## Supplementary Tables and Files for "Genetic Adaptation in New York City Rats": fst_10k1k.fst.windowed.weir.fst (part 94 of 113)

```
chr15	43886001	43896000	53	0.349941	0.258943
chr15	43887001	43897000	60	0.332098	0.234082
chr15	43888001	43898000	62	0.338069	0.239998
chr15	43889001	43899000	79	0.314796	0.228785
chr15	43890001	43900000	89	0.29038	0.208087
chr15	43891001	43901000	94	0.290348	0.203216
chr15	43892001	43902000	93	0.282053	0.202441
chr15	43893001	43903000	95	0.267869	0.189894
chr15	43894001	43904000	93	0.260054	0.179939
chr15	43895001	43905000	94	0.247973	0.165556
chr15	43896001	43906000	77	0.234991	0.160412
chr15	43897001	43907000	67	0.186712	0.129878
chr15	43898001	43908000	66	0.166127	0.116546
chr15	43899001	43909000	53	0.152103	0.0964751
chr15	43900001	43910000	45	0.168797	0.105075
chr15	43901001	43911000	42	0.162253	0.099855
chr15	43902001	43912000	36	0.144468	0.0816602
chr15	43903001	43913000	35	0.204895	0.122304
chr15	43904001	43914000	42	0.259499	0.184241
chr15	43905001	43915000	50	0.298468	0.242275
chr15	43906001	43916000	60	0.313894	0.261351
chr15	43907001	43917000	60	0.320098	0.274887
chr15	43908001	43918000	70	0.339152	0.29917
chr15	43909001	43919000	72	0.349668	0.319298
chr15	43910001	43920000	75	0.358777	0.331408
chr15	43911001	43921000	75	0.363513	0.346594
chr15	43912001	43922000	78	0.363231	0.351283
chr15	43913001	43923000	73	0.368572	0.352321
chr15	43914001	43924000	62	0.363277	0.3447
chr15	43915001	43925000	51	0.36332	0.341029
chr15	43916001	43926000	43	0.360143	0.339442
chr15	43917001	43927000	45	0.361084	0.335329
chr15	43918001	43928000	45	0.322699	0.261491
chr15	43919001	43929000	39	0.309226	0.245715
chr15	43920001	43930000	34	0.293307	0.225174
chr15	43921001	43931000	42	0.273084	0.207526
chr15	43922001	43932000	47	0.277839	0.214214
chr15	43923001	43933000	57	0.27539	0.221038
chr15	43924001	43934000	59	0.280496	0.22585
chr15	43925001	43935000	67	0.27391	0.213715
chr15	43926001	43936000	68	0.263446	0.203959
chr15	43927001	43937000	73	0.274193	0.211744
chr15	43928001	43938000	67	0.287896	0.237552
chr15	43929001	43939000	71	0.293076	0.239471
chr15	43930001	43940000	79	0.299326	0.247486
chr15	43931001	43941000	70	0.317389	0.264243
chr15	43932001	43942000	66	0.316437	0.255304
chr15	43933001	43943000	60	0.31676	0.252453
chr15	43934001	43944000	62	0.305441	0.239842
chr15	43935001	43945000	54	0.307712	0.247867
chr15	43936001	43946000	59	0.309306	0.255548
chr15	43937001	43947000	51	0.30136	0.23925
chr15	43938001	43948000	51	0.29997	0.235969
chr15	43939001	43949000	50	0.300735	0.242206
chr15	43940001	43950000	51	0.292403	0.224133
chr15	43941001	43951000	55	0.279745	0.218537
chr15	43942001	43952000	60	0.27978	0.219941
chr15	43943001	43953000	66	0.284435	0.23561
chr15	43944001	43954000	69	0.289774	0.244399
chr15	43945001	43955000	75	0.289566	0.239885
chr15	43946001	43956000	71	0.289058	0.231269
chr15	43947001	43957000	72	0.292958	0.236513
chr15	43948001	43958000	71	0.30319	0.241296
chr15	43949001	43959000	70	0.304155	0.237749
chr15	43950001	43960000	69	0.30065	0.238809
chr15	43951001	43961000	65	0.292847	0.230459
chr15	43952001	43962000	58	0.287443	0.221993
chr15	43953001	43963000	51	0.274983	0.200125
chr15	43954001	43964000	46	0.273373	0.192206
chr15	43955001	43965000	40	0.269006	0.198465
chr15	43956001	43966000	40	0.269665	0.214342
chr15	43957001	43967000	42	0.261827	0.215169
chr15	43958001	43968000	41	0.242324	0.199513
chr15	43959001	43969000	41	0.228881	0.180537
chr15	43960001	43970000	37	0.220233	0.161678
chr15	43961001	43971000	40	0.220866	0.132095
chr15	43962001	43972000	43	0.224405	0.125579
chr15	43963001	43973000	39	0.231974	0.114783
chr15	43964001	43974000	48	0.232641	0.102772
chr15	43965001	43975000	53	0.256246	0.122151
chr15	43966001	43976000	55	0.250402	0.108436
chr15	43967001	43977000	53	0.265042	0.110315
chr15	43968001	43978000	50	0.262627	0.106882
chr15	43969001	43979000	48	0.272221	0.120392
chr15	43970001	43980000	46	0.272812	0.130579
chr15	43971001	43981000	40	0.280093	0.153649
chr15	43972001	43982000	37	0.301579	0.190844
chr15	43973001	43983000	37	0.29485	0.193905
chr15	43974001	43984000	26	0.303309	0.243096
chr15	43975001	43985000	19	0.295766	0.22499
chr15	43976001	43986000	16	0.31513	0.279298
chr15	43977001	43987000	19	0.319567	0.287775
chr15	43978001	43988000	18	0.321749	0.299931
chr15	43979001	43989000	18	0.3204	0.278627
chr15	43980001	43990000	16	0.329279	0.281412
chr15	43981001	43991000	16	0.357026	0.304442
chr15	43982001	43992000	13	0.346671	0.282184
chr15	43983001	43993000	19	0.412815	0.326284
chr15	43984001	43994000	25	0.350855	0.274509
chr15	43985001	43995000	42	0.243396	0.193087
chr15	43986001	43996000	45	0.217154	0.169257
chr15	43987001	43997000	41	0.187405	0.139873
chr15	43988001	43998000	44	0.182778	0.132698
chr15	43989001	43999000	47	0.16595	0.126481
chr15	43990001	44000000	48	0.163414	0.124971
chr15	43991001	44001000	54	0.136609	0.10613
chr15	43992001	44002000	61	0.135347	0.110125
chr15	43993001	44003000	55	0.0840262	0.0800341
chr15	43994001	44004000	52	0.0738792	0.0735905
chr15	43995001	44005000	35	0.073378	0.0737073
chr15	43996001	44006000	31	0.0758263	0.0844319
chr15	43997001	44007000	42	0.0941007	0.0945823
chr15	43998001	44008000	42	0.150375	0.129338
chr15	43999001	44009000	40	0.186132	0.153798
chr15	44000001	44010000	39	0.190359	0.156356
chr15	44001001	44011000	36	0.267962	0.212158
chr15	44002001	44012000	30	0.305095	0.237747
chr15	44003001	44013000	35	0.310837	0.23745
chr15	44004001	44014000	34	0.326386	0.257728
chr15	44005001	44015000	36	0.33606	0.268393
chr15	44006001	44016000	38	0.349095	0.280097
chr15	44007001	44017000	28	0.424932	0.382883
chr15	44008001	44018000	31	0.4122	0.368968
chr15	44009001	44019000	29	0.400796	0.353073
chr15	44010001	44020000	31	0.387873	0.337384
chr15	44011001	44021000	29	0.363986	0.296601
chr15	44012001	44022000	31	0.352282	0.270886
chr15	44013001	44023000	30	0.331041	0.26529
chr15	44014001	44024000	32	0.308426	0.236586
chr15	44015001	44025000	39	0.271813	0.210297
chr15	44016001	44026000	43	0.239242	0.18614
chr15	44017001	44027000	42	0.198262	0.154923
chr15	44018001	44028000	42	0.151134	0.127755
chr15	44019001	44029000	49	0.196571	0.164344
chr15	44020001	44030000	51	0.202283	0.168276
chr15	44021001	44031000	55	0.218037	0.183348
chr15	44022001	44032000	55	0.22004	0.187588
chr15	44023001	44033000	54	0.22374	0.180882
chr15	44024001	44034000	54	0.237822	0.192498
chr15	44025001	44035000	50	0.240387	0.192448
chr15	44026001	44036000	48	0.242561	0.184039
chr15	44027001	44037000	49	0.2564	0.192848
chr15	44028001	44038000	45	0.264578	0.190912
chr15	44029001	44039000	39	0.227064	0.152308
chr15	44030001	44040000	39	0.233834	0.14921
chr15	44031001	44041000	37	0.199948	0.122367
chr15	44032001	44042000	42	0.241799	0.142563
chr15	44033001	44043000	44	0.332568	0.186552
chr15	44034001	44044000	50	0.431967	0.244442
chr15	44035001	44045000	52	0.52564	0.308914
chr15	44036001	44046000	48	0.565943	0.357412
chr15	44037001	44047000	50	0.615564	0.410003
chr15	44038001	44048000	51	0.615883	0.398252
chr15	44039001	44049000	56	0.606845	0.387263
chr15	44040001	44050000	54	0.615488	0.407679
chr15	44041001	44051000	51	0.645061	0.442965
chr15	44042001	44052000	45	0.667128	0.477855
chr15	44043001	44053000	40	0.666002	0.480961
chr15	44044001	44054000	31	0.652623	0.472016
chr15	44045001	44055000	25	0.603437	0.400003
chr15	44046001	44056000	23	0.58735	0.374193
chr15	44047001	44057000	18	0.440924	0.262849
chr15	44048001	44058000	15	0.468639	0.309273
chr15	44049001	44059000	8	0.499589	0.403773
chr15	44050001	44060000	6	0.508947	0.379011
chr15	44051001	44061000	6	0.305364	0.275599
chr15	44052001	44062000	5	0.2085	0.157439
chr15	44053001	44063000	6	0.113134	0.0513857
chr15	44054001	44064000	5	0.0824858	0.024195
chr15	44055001	44065000	7	0.0729415	0.0422707
chr15	44056001	44066000	8	0.0677055	0.0328229
chr15	44057001	44067000	12	0.0964904	0.060983
chr15	44058001	44068000	17	0.107233	0.0721798
chr15	44059001	44069000	21	0.152255	0.109598
chr15	44060001	44070000	31	0.116089	0.0930624
chr15	44061001	44071000	36	0.117178	0.0961651
chr15	44062001	44072000	37	0.11393	0.0957454
chr15	44063001	44073000	41	0.132629	0.114929
chr15	44064001	44074000	45	0.138209	0.118164
chr15	44065001	44075000	47	0.13569	0.118114
chr15	44066001	44076000	52	0.14568	0.128879
chr15	44067001	44077000	48	0.147683	0.129844
chr15	44068001	44078000	46	0.153033	0.138375
chr15	44069001	44079000	42	0.140011	0.12597
chr15	44070001	44080000	32	0.168153	0.147106
chr15	44071001	44081000	26	0.178087	0.152916
chr15	44072001	44082000	24	0.189742	0.161611
chr15	44073001	44083000	20	0.166633	0.13998
chr15	44074001	44084000	17	0.182075	0.157822
chr15	44075001	44085000	12	0.230006	0.192285
chr15	44076001	44086000	7	0.226853	0.183037
chr15	44077001	44087000	8	0.217286	0.162223
chr15	44078001	44088000	6	0.19872	0.132213
chr15	44079001	44089000	10	0.125884	0.111644
chr15	44080001	44090000	14	0.0850976	0.079615
chr15	44081001	44091000	17	0.0770883	0.0764546
chr15	44082001	44092000	19	0.0807109	0.0811161
chr15	44083001	44093000	18	0.0834262	0.090458
chr15	44084001	44094000	18	0.0589583	0.0762609
chr15	44085001	44095000	21	0.0694106	0.0889471
chr15	44086001	44096000	24	0.0660714	0.0857881
chr15	44087001	44097000	29	0.0482068	0.0691618
chr15	44088001	44098000	39	0.0401781	0.058259
chr15	44089001	44099000	39	0.0405821	0.0585973
chr15	44090001	44100000	37	0.0456286	0.0652558
chr15	44091001	44101000	36	0.0461846	0.0685193
chr15	44092001	44102000	36	0.0476246	0.0695866
chr15	44093001	44103000	35	0.0453284	0.0669832
chr15	44094001	44104000	35	0.0456623	0.0649141
chr15	44095001	44105000	33	0.0414108	0.0587122
chr15	44096001	44106000	33	0.0442347	0.059793
chr15	44097001	44107000	31	0.0630886	0.080165
chr15	44098001	44108000	24	0.079811	0.0955531
chr15	44099001	44109000	23	0.0820149	0.0923334
chr15	44100001	44110000	25	0.0938375	0.0962503
chr15	44101001	44111000	29	0.191124	0.158859
chr15	44102001	44112000	28	0.195801	0.161746
chr15	44103001	44113000	32	0.187512	0.151044
chr15	44104001	44114000	40	0.175009	0.135909
chr15	44105001	44115000	47	0.160188	0.127538
chr15	44106001	44116000	49	0.151328	0.118045
chr15	44107001	44117000	49	0.172846	0.134267
chr15	44108001	44118000	60	0.15237	0.125794
chr15	44109001	44119000	71	0.143205	0.121238
chr15	44110001	44120000	73	0.141621	0.121223
chr15	44111001	44121000	79	0.104911	0.0946862
chr15	44112001	44122000	89	0.108694	0.0963282
chr15	44113001	44123000	99	0.11884	0.106462
chr15	44114001	44124000	94	0.123388	0.111528
chr15	44115001	44125000	90	0.131267	0.117357
chr15	44116001	44126000	92	0.13691	0.124044
chr15	44117001	44127000	92	0.135641	0.121548
chr15	44118001	44128000	79	0.14809	0.131893
chr15	44119001	44129000	67	0.161129	0.142889
chr15	44120001	44130000	65	0.168019	0.149298
chr15	44121001	44131000	58	0.193754	0.177939
chr15	44122001	44132000	61	0.204466	0.174926
chr15	44123001	44133000	52	0.239816	0.195276
chr15	44124001	44134000	54	0.238723	0.197108
chr15	44125001	44135000	57	0.229379	0.194346
chr15	44126001	44136000	54	0.241146	0.206667
chr15	44127001	44137000	54	0.242853	0.200541
chr15	44128001	44138000	59	0.241889	0.198092
chr15	44129001	44139000	67	0.238254	0.194031
chr15	44130001	44140000	65	0.241331	0.190896
chr15	44131001	44141000	62	0.218995	0.1721
chr15	44132001	44142000	52	0.216511	0.179032
chr15	44133001	44143000	50	0.186839	0.154328
chr15	44134001	44144000	46	0.179316	0.144788
chr15	44135001	44145000	41	0.174882	0.135858
chr15	44136001	44146000	38	0.164531	0.119333
chr15	44137001	44147000	35	0.145417	0.113784
chr15	44138001	44148000	32	0.118721	0.0966368
chr15	44139001	44149000	24	0.0910671	0.0662073
chr15	44140001	44150000	28	0.105076	0.0841087
chr15	44141001	44151000	28	0.121004	0.0998171
chr15	44142001	44152000	25	0.129291	0.111903
chr15	44143001	44153000	24	0.129035	0.113206
chr15	44144001	44154000	25	0.147168	0.127736
chr15	44145001	44155000	29	0.163094	0.137027
chr15	44146001	44156000	32	0.17893	0.15384
chr15	44147001	44157000	35	0.184231	0.160791
chr15	44148001	44158000	41	0.201946	0.171504
chr15	44149001	44159000	45	0.206895	0.175666
chr15	44150001	44160000	41	0.210348	0.175594
chr15	44151001	44161000	46	0.221668	0.186854
chr15	44152001	44162000	51	0.223269	0.1899
chr15	44153001	44163000	54	0.209811	0.183514
chr15	44154001	44164000	62	0.192264	0.17393
chr15	44155001	44165000	63	0.178515	0.166831
chr15	44156001	44166000	64	0.157032	0.148349
chr15	44157001	44167000	61	0.152612	0.143641
chr15	44158001	44168000	60	0.145174	0.138531
chr15	44159001	44169000	54	0.138555	0.134228
chr15	44160001	44170000	52	0.137521	0.134569
chr15	44161001	44171000	45	0.120445	0.115884
chr15	44162001	44172000	45	0.109676	0.0966154
chr15	44163001	44173000	47	0.114342	0.0981266
chr15	44164001	44174000	41	0.109799	0.093958
chr15	44165001	44175000	35	0.109431	0.0925378
chr15	44166001	44176000	32	0.136921	0.107723
chr15	44167001	44177000	32	0.133813	0.105861
chr15	44168001	44178000	29	0.0981284	0.0785259
chr15	44169001	44179000	31	0.0953347	0.0780435
chr15	44170001	44180000	36	0.170156	0.127015
chr15	44171001	44181000	50	0.31001	0.247748
chr15	44172001	44182000	60	0.334604	0.298873
chr15	44173001	44183000	60	0.334227	0.302997
chr15	44174001	44184000	69	0.322468	0.292942
chr15	44175001	44185000	79	0.315316	0.271027
chr15	44176001	44186000	97	0.324754	0.270983
chr15	44177001	44187000	108	0.337254	0.276752
chr15	44178001	44188000	103	0.352724	0.287879
chr15	44179001	44189000	108	0.336902	0.272002
chr15	44180001	44190000	111	0.296122	0.245498
chr15	44181001	44191000	103	0.221693	0.187244
chr15	44182001	44192000	97	0.166826	0.135961
chr15	44183001	44193000	102	0.161098	0.125078
chr15	44184001	44194000	92	0.140949	0.107667
chr15	44185001	44195000	87	0.139273	0.114222
chr15	44186001	44196000	69	0.0989732	0.0752377
chr15	44187001	44197000	60	0.026668	0.0268009
chr15	44188001	44198000	64	0.0295108	0.0310506
chr15	44189001	44199000	61	0.0313483	0.0345932
chr15	44190001	44200000	54	0.0351027	0.0376278
chr15	44191001	44201000	51	0.0409151	0.0429027
chr15	44192001	44202000	47	0.05809	0.0549977
chr15	44193001	44203000	40	0.0622514	0.0551624
chr15	44194001	44204000	44	0.0796441	0.0578763
chr15	44195001	44205000	41	0.0647352	0.0398536
chr15	44196001	44206000	42	0.0881195	0.0477425
chr15	44197001	44207000	53	0.149931	0.0928822
chr15	44198001	44208000	55	0.158669	0.0943014
chr15	44199001	44209000	61	0.199403	0.125157
chr15	44200001	44210000	66	0.189631	0.120339
chr15	44201001	44211000	71	0.197997	0.136107
chr15	44202001	44212000	65	0.210214	0.143233
chr15	44203001	44213000	66	0.221624	0.159688
chr15	44204001	44214000	64	0.224711	0.168716
chr15	44205001	44215000	62	0.226284	0.169947
chr15	44206001	44216000	61	0.219886	0.168207
chr15	44207001	44217000	53	0.197574	0.152751
chr15	44208001	44218000	56	0.22308	0.170747
chr15	44209001	44219000	51	0.195586	0.155959
chr15	44210001	44220000	49	0.229886	0.173807
chr15	44211001	44221000	44	0.232955	0.165997
chr15	44212001	44222000	51	0.223727	0.159382
chr15	44213001	44223000	56	0.208368	0.147476
chr15	44214001	44224000	57	0.225276	0.153844
chr15	44215001	44225000	67	0.241366	0.159195
chr15	44216001	44226000	80	0.245466	0.1607
chr15	44217001	44227000	81	0.251905	0.167434
chr15	44218001	44228000	75	0.241546	0.159091
chr15	44219001	44229000	77	0.237998	0.150073
chr15	44220001	44230000	78	0.25384	0.153366
chr15	44221001	44231000	82	0.26077	0.15127
chr15	44222001	44232000	79	0.261724	0.146888
chr15	44223001	44233000	71	0.284034	0.152755
chr15	44224001	44234000	74	0.273796	0.150632
chr15	44225001	44235000	73	0.23731	0.137201
chr15	44226001	44236000	59	0.222823	0.126757
chr15	44227001	44237000	54	0.203234	0.109312
chr15	44228001	44238000	54	0.192034	0.106887
chr15	44229001	44239000	54	0.171268	0.104311
chr15	44230001	44240000	53	0.1158	0.0824953
chr15	44231001	44241000	52	0.0815043	0.0682981
chr15	44232001	44242000	51	0.0801542	0.0693113
chr15	44233001	44243000	71	0.0430947	0.0353909
chr15	44234001	44244000	98	0.015928	-0.00409972
chr15	44235001	44245000	109	-0.00136798	-0.0184652
chr15	44236001	44246000	113	0.00838852	-0.0110326
chr15	44237001	44247000	127	0.0670966	0.0163541
chr15	44238001	44248000	127	0.0658187	0.0141574
chr15	44239001	44249000	127	0.0664349	0.0142346
chr15	44240001	44250000	142	0.0577592	0.0132772
chr15	44241001	44251000	147	0.0552661	0.0123848
chr15	44242001	44252000	156	0.0548726	0.0146247
chr15	44243001	44253000	143	0.0574883	0.0165934
chr15	44244001	44254000	117	0.088954	0.0524075
chr15	44245001	44255000	103	0.110991	0.0781702
chr15	44246001	44256000	97	0.108408	0.0748829
chr15	44247001	44257000	81	0.0598809	0.0489621
chr15	44248001	44258000	78	0.0608128	0.0497698
chr15	44249001	44259000	72	0.0630575	0.0522548
chr15	44250001	44260000	53	0.0902334	0.0701681
chr15	44251001	44261000	42	0.112793	0.0868431
chr15	44252001	44262000	31	0.140903	0.103332
chr15	44253001	44263000	23	0.186208	0.149555
chr15	44254001	44264000	12	0.105866	0.106094
chr15	44255001	44265000	5	0.0217986	0.0214903
chr15	44256001	44266000	8	0.00756304	0.00976657
chr15	44257001	44267000	11	0.0190265	0.0135299
chr15	44258001	44268000	12	0.0131497	0.00516391
chr15	44259001	44269000	15	-0.00428707	-0.0122581
chr15	44260001	44270000	15	-0.00428707	-0.0122581
chr15	44261001	44271000	16	-0.00755258	-0.01376
chr15	44262001	44272000	16	-0.0103178	-0.0154174
chr15	44263001	44273000	15	-0.0032961	-0.0100244
chr15	44264001	44274000	17	6.26115e-05	-0.00717035
chr15	44265001	44275000	19	0.0192763	0.0126853
chr15	44266001	44276000	16	0.0269592	0.0168962
chr15	44267001	44277000	15	0.0162418	0.00874005
chr15	44268001	44278000	16	0.0229704	0.0216824
chr15	44269001	44279000	12	0.0294513	0.0323593
chr15	44270001	44280000	12	0.0294513	0.0323593
chr15	44271001	44281000	12	0.0351225	0.0305071
chr15	44272001	44282000	12	0.0360144	0.0293739
chr15	44273001	44283000	13	0.0389386	0.0349577
chr15	44274001	44284000	12	0.0465497	0.0415684
chr15	44275001	44285000	19	0.00369194	0.002645
chr15	44276001	44286000	19	0.00369194	0.002645
chr15	44277001	44287000	21	-0.00285569	-0.0060817
chr15	44278001	44288000	18	-0.00802203	-0.0121899
chr15	44279001	44289000	20	-0.000898427	0.000274061
chr15	44280001	44290000	22	0.00974605	0.00595596
chr15	44281001	44291000	22	0.0123253	0.016513
chr15	44282001	44292000	30	0.0397278	0.0608381
chr15	44283001	44293000	31	0.047464	0.0676334
chr15	44284001	44294000	31	0.0484103	0.0708883
chr15	44285001	44295000	29	0.0856675	0.0930914
chr15	44286001	44296000	38	0.266887	0.174681
chr15	44287001	44297000	38	0.327499	0.230169
chr15	44288001	44298000	41	0.356757	0.253464
chr15	44289001	44299000	50	0.356183	0.250731
chr15	44290001	44300000	51	0.367517	0.265623
chr15	44291001	44301000	58	0.387525	0.294324
chr15	44292001	44302000	54	0.403827	0.330895
chr15	44293001	44303000	59	0.422946	0.356012
chr15	44294001	44304000	65	0.428756	0.376552
chr15	44295001	44305000	59	0.456312	0.417978
chr15	44296001	44306000	56	0.433736	0.392732
chr15	44297001	44307000	60	0.4275	0.380371
chr15	44298001	44308000	62	0.418466	0.372782
chr15	44299001	44309000	57	0.433625	0.396659
chr15	44300001	44310000	55	0.436578	0.397987
chr15	44301001	44311000	52	0.426386	0.375063
chr15	44302001	44312000	51	0.4215	0.365328
chr15	44303001	44313000	46	0.410577	0.361493
chr15	44304001	44314000	46	0.400409	0.332896
chr15	44305001	44315000	51	0.396611	0.328876
chr15	44306001	44316000	47	0.410282	0.345498
chr15	44307001	44317000	45	0.405679	0.339068
chr15	44308001	44318000	43	0.39689	0.328834
chr15	44309001	44319000	38	0.383622	0.321786
chr15	44310001	44320000	39	0.364366	0.301537
chr15	44311001	44321000	41	0.328399	0.271821
chr15	44312001	44322000	40	0.309542	0.249789
chr15	44313001	44323000	38	0.285387	0.227812
chr15	44314001	44324000	36	0.233024	0.185521
chr15	44315001	44325000	34	0.18583	0.138963
chr15	44316001	44326000	36	0.154332	0.115404
chr15	44317001	44327000	33	0.113817	0.0883907
chr15	44318001	44328000	31	0.0930827	0.0724615
chr15	44319001	44329000	34	0.097857	0.076466
chr15	44320001	44330000	33	0.104378	0.0795693
chr15	44321001	44331000	26	0.0960529	0.0742046
chr15	44322001	44332000	23	0.0932138	0.0743451
chr15	44323001	44333000	23	0.092017	0.0733438
chr15	44324001	44334000	20	0.092747	0.0707199
chr15	44325001	44335000	16	0.0970576	0.0817299
chr15	44326001	44336000	14	0.108831	0.082185
chr15	44327001	44337000	14	0.0953591	0.0712119
chr15	44328001	44338000	13	0.0899642	0.0653772
chr15	44329001	44339000	13	0.0920445	0.0707023
chr15	44330001	44340000	15	0.0835347	0.0725077
chr15	44331001	44341000	19	0.0782858	0.0691834
chr15	44332001	44342000	21	0.0803607	0.0691938
chr15	44333001	44343000	25	0.0666354	0.0578086
chr15	44334001	44344000	26	0.065895	0.0607139
chr15	44335001	44345000	29	0.0659139	0.0615183
chr15	44336001	44346000	29	0.0648905	0.0593874
chr15	44337001	44347000	28	0.0658327	0.059451
chr15	44338001	44348000	28	0.0658327	0.059451
chr15	44339001	44349000	27	0.0704675	0.0644559
chr15	44340001	44350000	24	0.074589	0.0665965
chr15	44341001	44351000	21	0.0759382	0.0640454
chr15	44342001	44352000	21	0.0733275	0.0634798
chr15	44343001	44353000	17	0.0837247	0.0658151
chr15	44344001	44354000	15	0.086239	0.0565444
chr15	44345001	44355000	16	0.0789131	0.052518
chr15	44346001	44356000	18	0.0914326	0.0702436
chr15	44347001	44357000	25	0.0955195	0.0833386
chr15	44348001	44358000	27	0.090097	0.0793492
chr15	44349001	44359000	29	0.0837246	0.0698319
chr15	44350001	44360000	30	0.0877528	0.0728667
chr15	44351001	44361000	33	0.0933503	0.0794899
chr15	44352001	44362000	38	0.0906591	0.0787936
chr15	44353001	44363000	42	0.110213	0.0958944
chr15	44354001	44364000	46	0.111156	0.0975798
chr15	44355001	44365000	49	0.123232	0.10769
chr15	44356001	44366000	48	0.120475	0.0995848
chr15	44357001	44367000	39	0.121117	0.0948444
chr15	44358001	44368000	37	0.125306	0.0983775
chr15	44359001	44369000	32	0.130801	0.103259
chr15	44360001	44370000	31	0.129541	0.101401
chr15	44361001	44371000	27	0.13042	0.101213
chr15	44362001	44372000	20	0.147516	0.111753
chr15	44363001	44373000	15	0.122265	0.0841894
chr15	44364001	44374000	10	0.128644	0.0860244
chr15	44365001	44375000	3	-0.0399316	-0.0418218
chr15	44376001	44386000	3	0.0191326	0.0117643
chr15	44377001	44387000	9	0.0334563	0.0199712
chr15	44378001	44388000	13	0.0463303	0.0318564
chr15	44379001	44389000	15	0.0527395	0.0361411
chr15	44380001	44390000	22	0.060324	0.0435317
chr15	44381001	44391000	22	0.060324	0.0435317
chr15	44382001	44392000	23	0.0599494	0.0439522
chr15	44383001	44393000	26	0.0543675	0.0409052
chr15	44384001	44394000	31	0.0596706	0.0498656
chr15	44385001	44395000	36	0.0614064	0.0542674
chr15	44386001	44396000	37	0.0599788	0.0532896
chr15	44387001	44397000	34	0.0616618	0.0566159
chr15	44388001	44398000	35	0.0581491	0.0538368
chr15	44389001	44399000	38	0.0605826	0.0577205
chr15	44390001	44400000	32	0.0572166	0.0572188
chr15	44391001	44401000	33	0.0547426	0.0538192
chr15	44392001	44402000	37	0.0492066	0.0472161
chr15	44393001	44403000	36	0.0544946	0.0518875
chr15	44394001	44404000	32	0.0497333	0.0449642
chr15	44395001	44405000	27	0.0456869	0.0381875
chr15	44396001	44406000	27	0.063049	0.060342
chr15	44397001	44407000	25	0.0654335	0.0639153
chr15	44398001	44408000	23	0.060414	0.0572625
chr15	44399001	44409000	19	0.079391	0.0664168
chr15	44400001	44410000	18	0.0812125	0.0671509
chr15	44401001	44411000	18	0.0990644	0.0837198
chr15	44402001	44412000	16	0.118761	0.0950477
chr15	44403001	44413000	16	0.108073	0.0787779
chr15	44404001	44414000	16	0.109681	0.0769948
chr15	44405001	44415000	20	0.0919771	0.0644023
chr15	44406001	44416000	17	0.0676297	0.0366738
chr15	44407001	44417000	22	0.0794312	0.0508701
chr15	44408001	44418000	20	0.0941492	0.0590985
chr15	44409001	44419000	20	0.056426	0.0377292
chr15	44410001	44420000	22	0.0536471	0.037675
chr15	44411001	44421000	23	0.0338112	0.0218994
chr15	44412001	44422000	22	0.034094	0.020755
chr15	44413001	44423000	22	0.0404547	0.0253222
chr15	44414001	44424000	22	0.0395144	0.0251293
chr15	44415001	44425000	24	0.0336195	0.0131744
chr15	44416001	44426000	23	0.0350281	0.0143141
chr15	44417001	44427000	20	-0.00116934	-0.0159323
chr15	44418001	44428000	22	0.0128699	-0.00372417
chr15	44419001	44429000	21	0.0151792	-0.00173828
chr15	44420001	44430000	21	0.00818121	-0.00972793
chr15	44421001	44431000	19	0.0108229	-0.00644176
chr15	44422001	44432000	17	0.010248	-0.00666409
chr15	44423001	44433000	18	0.0037782	-0.00946086
chr15	44424001	44434000	25	-0.00878055	-0.0222296
chr15	44425001	44435000	21	-0.00501043	-0.0200953
chr15	44426001	44436000	23	-0.0032378	-0.01927
chr15	44427001	44437000	25	-0.00420819	-0.0206166
chr15	44428001	44438000	29	-0.0150342	-0.0266858
chr15	44429001	44439000	33	-0.0129972	-0.0245875
chr15	44430001	44440000	35	-0.0110531	-0.022456
chr15	44431001	44441000	38	-0.00991569	-0.0208478
chr15	44432001	44442000	44	-0.00852954	-0.0176237
chr15	44433001	44443000	46	-0.00477076	-0.0146663
chr15	44434001	44444000	44	-0.000691371	-0.0106346
chr15	44435001	44445000	50	-0.00205909	-0.0112607
chr15	44436001	44446000	53	-0.00253107	-0.0108156
chr15	44437001	44447000	56	-0.00382219	-0.0111186
chr15	44438001	44448000	54	-0.00598719	-0.0121536
chr15	44439001	44449000	51	-0.00576263	-0.00872649
chr15	44440001	44450000	53	-0.00913107	-0.011798
chr15	44441001	44451000	54	-0.012074	-0.0150063
chr15	44442001	44452000	53	-0.0120412	-0.0169228
chr15	44443001	44453000	50	-0.013769	-0.0180531
chr15	44444001	44454000	45	-0.012152	-0.0157626
chr15	44445001	44455000	38	-0.0127102	-0.0158085
chr15	44446001	44456000	35	-0.0144302	-0.0166561
chr15	44447001	44457000	31	-0.00615849	-0.00922199
chr15	44448001	44458000	31	-0.00204472	-0.00575921
chr15	44449001	44459000	37	0.0405155	0.0198797
chr15	44450001	44460000	39	0.129452	0.0746231
chr15	44451001	44461000	40	0.15888	0.101171
chr15	44452001	44462000	42	0.164712	0.11362
chr15	44453001	44463000	40	0.170199	0.118006
chr15	44454001	44464000	39	0.173249	0.120133
chr15	44455001	44465000	42	0.183883	0.122912
chr15	44456001	44466000	46	0.191569	0.134366
chr15	44457001	44467000	52	0.17986	0.134256
chr15	44458001	44468000	49	0.1939	0.147465
chr15	44459001	44469000	47	0.194521	0.142531
chr15	44460001	44470000	45	0.142808	0.107014
chr15	44461001	44471000	53	0.106833	0.0799503
chr15	44462001	44472000	49	0.0945556	0.0701845
chr15	44463001	44473000	52	0.105972	0.0795369
chr15	44464001	44474000	60	0.103439	0.0752161
chr15	44465001	44475000	59	0.0868961	0.0677978
chr15	44466001	44476000	58	0.0786594	0.0591172
chr15	44467001	44477000	50	0.0895956	0.0581855
chr15	44468001	44478000	48	0.0866011	0.0549401
chr15	44469001	44479000	44	0.0900127	0.0547529
chr15	44470001	44480000	40	0.100491	0.0666324
chr15	44471001	44481000	40	0.150962	0.113868
chr15	44472001	44482000	46	0.16435	0.134699
chr15	44473001	44483000	48	0.164318	0.134842
chr15	44474001	44484000	46	0.162116	0.131151
chr15	44475001	44485000	47	0.176969	0.146372
chr15	44476001	44486000	43	0.183348	0.149832
chr15	44477001	44487000	45	0.170812	0.135177
chr15	44478001	44488000	49	0.174563	0.132416
chr15	44479001	44489000	49	0.164236	0.125262
chr15	44480001	44490000	48	0.159067	0.121131
chr15	44481001	44491000	36	0.148421	0.108787
chr15	44482001	44492000	27	0.142825	0.0895487
chr15	44483001	44493000	23	0.129776	0.0775891
chr15	44484001	44494000	19	0.150748	0.0933623
chr15	44485001	44495000	16	0.106508	0.0598051
chr15	44486001	44496000	15	0.114481	0.0639954
chr15	44487001	44497000	13	0.174461	0.11907
chr15	44488001	44498000	9	0.153876	0.126946
chr15	44489001	44499000	8	0.181299	0.14501
chr15	44490001	44500000	7	0.211864	0.169194
chr15	44491001	44501000	6	0.169421	0.137658
chr15	44492001	44502000	6	0.169421	0.137658
chr15	44493001	44503000	5	0.134436	0.097209
chr15	44494001	44504000	3	0.202913	0.186378
chr15	44495001	44505000	2	0.286458	0.29937
chr15	44496001	44506000	2	0.286458	0.29937
chr15	44502001	44512000	7	0.392594	0.399217
chr15	44503001	44513000	11	0.341973	0.332476
chr15	44504001	44514000	16	0.348623	0.344057
chr15	44505001	44515000	20	0.330394	0.321907
chr15	44506001	44516000	25	0.30438	0.300924
chr15	44507001	44517000	32	0.283389	0.27962
chr15	44508001	44518000	32	0.283389	0.27962
chr15	44509001	44519000	32	0.283389	0.27962
chr15	44510001	44520000	33	0.281325	0.278175
chr15	44511001	44521000	36	0.275118	0.26863
chr15	44512001	44522000	31	0.235821	0.22096
chr15	44513001	44523000	30	0.222883	0.208363
chr15	44514001	44524000	26	0.196291	0.179197
chr15	44515001	44525000	27	0.176131	0.153622
chr15	44516001	44526000	31	0.160289	0.140537
chr15	44517001	44527000	26	0.144619	0.120411
chr15	44518001	44528000	29	0.143954	0.120832
chr15	44519001	44529000	32	0.133146	0.108896
chr15	44520001	44530000	34	0.159533	0.119472
chr15	44521001	44531000	40	0.197982	0.145835
chr15	44522001	44532000	43	0.188349	0.148363
chr15	44523001	44533000	53	0.154895	0.128711
chr15	44524001	44534000	58	0.150452	0.127487
chr15	44525001	44535000	59	0.141921	0.119833
chr15	44526001	44536000	62	0.135112	0.11173
chr15	44527001	44537000	70	0.13722	0.116369
chr15	44528001	44538000	82	0.196301	0.156273
chr15	44529001	44539000	90	0.207902	0.163566
chr15	44530001	44540000	87	0.201507	0.159904
chr15	44531001	44541000	81	0.183426	0.146138
chr15	44532001	44542000	76	0.191039	0.148913
chr15	44533001	44543000	68	0.227289	0.172128
chr15	44534001	44544000	65	0.231423	0.171375
chr15	44535001	44545000	63	0.24896	0.190632
chr15	44536001	44546000	51	0.279536	0.212919
chr15	44537001	44547000	46	0.306603	0.233956
chr15	44538001	44548000	34	0.235126	0.181391
chr15	44539001	44549000	25	0.228655	0.190226
chr15	44540001	44550000	27	0.225091	0.185323
chr15	44541001	44551000	35	0.250099	0.205112
chr15	44542001	44552000	45	0.235012	0.181158
chr15	44543001	44553000	62	0.286323	0.214442
chr15	44544001	44554000	63	0.280672	0.212362
chr15	44545001	44555000	67	0.275609	0.206344
chr15	44546001	44556000	81	0.259308	0.186243
chr15	44547001	44557000	86	0.247822	0.173793
chr15	44548001	44558000	93	0.238251	0.163543
chr15	44549001	44559000	96	0.226021	0.151765
chr15	44550001	44560000	94	0.227182	0.152355
chr15	44551001	44561000	86	0.218182	0.140416
chr15	44552001	44562000	78	0.221528	0.1416
chr15	44553001	44563000	61	0.124633	0.0853444
chr15	44554001	44564000	62	0.120891	0.0828267
chr15	44555001	44565000	56	0.106508	0.0680441
chr15	44556001	44566000	49	0.0773973	0.0496424
chr15	44557001	44567000	47	0.0546696	0.0379995
chr15	44558001	44568000	41	0.0447688	0.0267517
chr15	44559001	44569000	47	0.0317434	0.0221043
chr15	44560001	44570000	59	0.0196686	0.0138186
chr15	44561001	44571000	60	0.0148898	0.0113258
chr15	44562001	44572000	61	0.0201498	0.0175859
chr15	44563001	44573000	58	0.0132309	0.0124193
chr15	44564001	44574000	59	0.0144532	0.014552
chr15	44565001	44575000	59	0.0118993	0.0127266
chr15	44566001	44576000	53	0.0197202	0.0204228
chr15	44567001	44577000	54	0.00864631	0.0093731
chr15	44568001	44578000	56	0.0109196	0.0126407
chr15	44569001	44579000	46	0.020596	0.0217266
chr15	44570001	44580000	34	0.0389659	0.0359714
chr15	44571001	44581000	32	0.0784086	0.0571584
chr15	44572001	44582000	34	0.0924064	0.0690022
chr15	44573001	44583000	35	0.104895	0.0736536
chr15	44574001	44584000	32	0.106863	0.0799149
chr15	44575001	44585000	36	0.117355	0.0900567
chr15	44576001	44586000	40	0.106232	0.0776337
chr15	44577001	44587000	36	0.163767	0.119807
chr15	44578001	44588000	33	0.178657	0.135846
chr15	44579001	44589000	34	0.193431	0.141383
chr15	44580001	44590000	35	0.19344	0.142876
chr15	44581001	44591000	42	0.237606	0.172162
chr15	44582001	44592000	41	0.236269	0.152392
chr15	44583001	44593000	38	0.239805	0.157132
chr15	44584001	44594000	39	0.234499	0.144442
chr15	44585001	44595000	36	0.244845	0.148552
chr15	44586001	44596000	34	0.249252	0.163515
chr15	44587001	44597000	35	0.218851	0.136821
chr15	44588001	44598000	34	0.217985	0.137856
chr15	44589001	44599000	32	0.206858	0.134189
chr15	44590001	44600000	31	0.207519	0.132271
chr15	44591001	44601000	22	0.0791039	0.0582961
chr15	44592001	44602000	18	0.0931439	0.0784911
chr15	44593001	44603000	18	0.0931439	0.0784911
chr15	44594001	44604000	14	0.102309	0.0969362
chr15	44595001	44605000	11	0.0845907	0.0887031
chr15	44596001	44606000	16	0.10409	0.0848524
chr15	44597001	44607000	13	0.0986157	0.0798918
chr15	44598001	44608000	12	0.0901685	0.0601016
chr15	44599001	44609000	14	0.0825159	0.058265
chr15	44600001	44610000	18	0.0915197	0.0588679
chr15	44601001	44611000	21	0.0786434	0.0491995
chr15	44602001	44612000	23	0.0777761	0.042676
chr15	44603001	44613000	24	0.0753261	0.0387726
chr15	44604001	44614000	28	0.0631222	0.0303949
chr15	44605001	44615000	29	0.0626088	0.0289373
chr15	44606001	44616000	23	0.0299589	0.00574323
chr15	44607001	44617000	26	0.0319767	0.00664785
chr15	44608001	44618000	26	0.0308509	0.00539043
chr15	44609001	44619000	26	0.0364292	0.00568004
chr15	44610001	44620000	23	0.0140312	-0.00672801
chr15	44611001	44621000	21	0.0169464	-0.00733969
chr15	44612001	44622000	23	0.0157081	-0.00904505
chr15	44613001	44623000	25	0.0367753	0.00765813
chr15	44614001	44624000	25	0.0645432	0.0286565
chr15	44615001	44625000	25	0.0650899	0.0316661
chr15	44616001	44626000	29	0.0780988	0.0477159
chr15	44617001	44627000	24	0.0905301	0.0534811
chr15	44618001	44628000	24	0.0921189	0.0589058
chr15	44619001	44629000	24	0.0855915	0.0591698
chr15	44620001	44630000	24	0.0877581	0.0644815
chr15	44621001	44631000	27	0.0837388	0.0563174
chr15	44622001	44632000	26	0.0978803	0.0795028
chr15	44623001	44633000	24	0.0918067	0.0691698
chr15	44624001	44634000	21	0.0826459	0.063087
chr15	44625001	44635000	22	0.0852444	0.0605295
chr15	44626001	44636000	17	0.0802715	0.0507491
chr15	44627001	44637000	18	0.083898	0.049407
chr15	44628001	44638000	19	0.0755198	0.0396376
chr15	44629001	44639000	19	0.0909442	0.0437829
chr15	44630001	44640000	23	0.0866232	0.0421242
chr15	44631001	44641000	19	0.0929362	0.0537717
chr15	44632001	44642000	24	0.140566	0.054541
chr15	44633001	44643000	25	0.148617	0.0639038
chr15	44634001	44644000	31	0.123431	0.0397748
chr15	44635001	44645000	32	0.120389	0.0384151
chr15	44636001	44646000	33	0.176275	0.052487
chr15	44637001	44647000	33	0.220721	0.0722722
chr15	44638001	44648000	32	0.256642	0.0942008
chr15	44639001	44649000	32	0.285904	0.104888
chr15	44640001	44650000	33	0.351987	0.136105
chr15	44641001	44651000	37	0.380622	0.163365
chr15	44642001	44652000	33	0.41558	0.194524
chr15	44643001	44653000	31	0.420778	0.199652
chr15	44644001	44654000	29	0.444251	0.253873
chr15	44645001	44655000	29	0.47391	0.301774
chr15	44646001	44656000	29	0.463546	0.295402
chr15	44647001	44657000	29	0.461234	0.295075
chr15	44648001	44658000	33	0.423836	0.239512
chr15	44649001	44659000	34	0.409747	0.232606
chr15	44650001	44660000	34	0.405596	0.259479
chr15	44651001	44661000	36	0.36956	0.246404
chr15	44652001	44662000	45	0.316151	0.186885
chr15	44653001	44663000	55	0.29702	0.162692
chr15	44654001	44664000	54	0.282748	0.163214
chr15	44655001	44665000	57	0.25037	0.141107
chr15	44656001	44666000	62	0.249742	0.1448
chr15	44657001	44667000	64	0.23955	0.138719
chr15	44658001	44668000	67	0.250623	0.157143
chr15	44659001	44669000	76	0.250498	0.159783
chr15	44660001	44670000	78	0.213569	0.133804
chr15	44661001	44671000	81	0.200997	0.114099
chr15	44662001	44672000	74	0.215816	0.127177
chr15	44663001	44673000	67	0.216924	0.136021
chr15	44664001	44674000	71	0.196274	0.122592
chr15	44665001	44675000	77	0.171837	0.109536
chr15	44666001	44676000	72	0.156676	0.0993621
chr15	44667001	44677000	73	0.14644	0.0909911
chr15	44668001	44678000	69	0.139012	0.0880321
chr15	44669001	44679000	61	0.106286	0.066727
chr15	44670001	44680000	59	0.110391	0.0706817
chr15	44671001	44681000	57	0.128448	0.0908652
chr15	44672001	44682000	54	0.119062	0.087179
chr15	44673001	44683000	57	0.118208	0.0889913
chr15	44674001	44684000	53	0.129735	0.0946217
chr15	44675001	44685000	51	0.149459	0.105828
chr15	44676001	44686000	51	0.154527	0.107558
chr15	44677001	44687000	47	0.157784	0.11423
chr15	44678001	44688000	46	0.134562	0.0922314
chr15	44679001	44689000	44	0.133274	0.0925391
chr15	44680001	44690000	39	0.127877	0.0874585
chr15	44681001	44691000	34	0.0905128	0.0581108
chr15	44682001	44692000	34	0.0767185	0.046761
chr15	44683001	44693000	30	0.0625043	0.0310044
chr15	44684001	44694000	31	0.0355036	0.0157537
chr15	44685001	44695000	30	-0.0221917	-0.0213233
chr15	44686001	44696000	41	0.0279263	0.0123072
chr15	44687001	44697000	46	0.0292061	0.0141082
chr15	44688001	44698000	47	0.033283	0.0187627
chr15	44689001	44699000	53	0.0326512	0.0208927
chr15	44690001	44700000	57	0.0315546	0.0205388
chr15	44691001	44701000	67	0.0548198	0.0371212
chr15	44692001	44702000	77	0.0762134	0.0548669
chr15	44693001	44703000	83	0.0900347	0.0685535
chr15	44694001	44704000	90	0.113354	0.0909331
chr15	44695001	44705000	84	0.128497	0.10525
chr15	44696001	44706000	78	0.132477	0.107593
chr15	44697001	44707000	78	0.139549	0.109983
chr15	44698001	44708000	75	0.146196	0.114453
chr15	44699001	44709000	71	0.159958	0.121799
chr15	44700001	44710000	68	0.168779	0.129546
chr15	44701001	44711000	57	0.175505	0.131291
chr15	44702001	44712000	47	0.174099	0.125406
chr15	44703001	44713000	40	0.172332	0.119264
chr15	44704001	44714000	31	0.147082	0.101298
chr15	44705001	44715000	29	0.152346	0.105521
chr15	44706001	44716000	26	0.141057	0.0993649
chr15	44707001	44717000	25	0.140461	0.11042
chr15	44708001	44718000	24	0.141444	0.110599
chr15	44709001	44719000	29	0.144925	0.136407
chr15	44710001	44720000	31	0.143685	0.137267
chr15	44711001	44721000	33	0.146039	0.145024
chr15	44712001	44722000	30	0.160807	0.156127
chr15	44713001	44723000	33	0.152404	0.157322
chr15	44714001	44724000	42	0.16791	0.15117
chr15	44715001	44725000	44	0.169977	0.151746
chr15	44716001	44726000	43	0.191069	0.167995
chr15	44717001	44727000	45	0.170765	0.154554
chr15	44718001	44728000	50	0.153552	0.142026
chr15	44719001	44729000	42	0.150987	0.133136
chr15	44720001	44730000	39	0.153696	0.129607
chr15	44721001	44731000	46	0.149558	0.124959
chr15	44722001	44732000	51	0.150798	0.128343
chr15	44723001	44733000	50	0.143302	0.113288
chr15	44724001	44734000	42	0.133655	0.105047
chr15	44725001	44735000	48	0.177046	0.159448
chr15	44726001	44736000	60	0.21699	0.208428
chr15	44727001	44737000	66	0.25443	0.232108
chr15	44728001	44738000	65	0.284988	0.249666
chr15	44729001	44739000	71	0.280158	0.237308
chr15	44730001	44740000	74	0.288473	0.248041
chr15	44731001	44741000	68	0.303048	0.254917
chr15	44732001	44742000	67	0.302129	0.255447
chr15	44733001	44743000	68	0.304178	0.260658
chr15	44734001	44744000	67	0.312745	0.2638
chr15	44735001	44745000	60	0.288652	0.22967
chr15	44736001	44746000	46	0.254005	0.173943
chr15	44737001	44747000	35	0.22719	0.140315
chr15	44738001	44748000	31	0.203832	0.124372
chr15	44739001	44749000	25	0.205638	0.12585
chr15	44740001	44750000	21	0.148603	0.0793267
chr15	44741001	44751000	18	0.154745	0.0807657
chr15	44742001	44752000	15	0.149414	0.0566251
chr15	44743001	44753000	13	0.114232	0.0219966
chr15	44744001	44754000	11	-0.032445	-0.0310957
chr15	44745001	44755000	15	-0.00796364	-0.0205831
chr15	44746001	44756000	16	0.0376965	0.00179292
chr15	44747001	44757000	17	0.0397146	0.00738835
chr15	44748001	44758000	18	0.0368234	0.00509968
chr15	44749001	44759000	19	0.0779723	0.027962
chr15	44750001	44760000	24	0.0625159	0.0150933
chr15	44751001	44761000	28	0.0579817	0.0156152
chr15	44752001	44762000	33	0.0464074	0.00827648
chr15	44753001	44763000	39	0.0403023	0.00482714
chr15	44754001	44764000	41	0.037708	0.00538795
chr15	44755001	44765000	40	0.0370327	0.00384749
chr15	44756001	44766000	42	0.0190645	-0.0039274
chr15	44757001	44767000	45	0.0222201	-0.00188391
chr15	44758001	44768000	47	0.0370053	0.00967579
chr15	44759001	44769000	49	0.0219968	0.00434947
chr15	44760001	44770000	46	0.0310841	0.0122561
chr15	44761001	44771000	47	0.0311966	0.0135485
chr15	44762001	44772000	47	0.0558867	0.0413464
chr15	44763001	44773000	44	0.0582751	0.0491516
chr15	44764001	44774000	43	0.0596939	0.0521285
chr15	44765001	44775000	41	0.057614	0.0554341
chr15	44766001	44776000	38	0.0595402	0.0588928
chr15	44767001	44777000	36	0.0570491	0.0577605
chr15	44768001	44778000	37	0.0451822	0.0446428
chr15	44769001	44779000	35	0.0467961	0.0468636
chr15	44770001	44780000	38	0.0707709	0.0587171
chr15	44771001	44781000	35	0.088647	0.0672462
chr15	44772001	44782000	35	0.0995274	0.0623853
chr15	44773001	44783000	34	0.11356	0.0721223
chr15	44774001	44784000	35	0.16307	0.104674
chr15	44775001	44785000	33	0.182702	0.121684
chr15	44776001	44786000	34	0.197696	0.139572
chr15	44777001	44787000	30	0.21929	0.160208
chr15	44778001	44788000	28	0.243589	0.167442
chr15	44779001	44789000	27	0.254954	0.167557
chr15	44780001	44790000	27	0.250021	0.173723
chr15	44781001	44791000	26	0.253156	0.193027
chr15	44782001	44792000	25	0.263665	0.211075
chr15	44783001	44793000	26	0.289053	0.247246
chr15	44784001	44794000	29	0.255013	0.219882
chr15	44785001	44795000	31	0.254236	0.214683
chr15	44786001	44796000	32	0.229887	0.186432
chr15	44787001	44797000	33	0.217914	0.179743
chr15	44788001	44798000	36	0.229931	0.203601
chr15	44789001	44799000	37	0.229349	0.204625
chr15	44790001	44800000	32	0.230631	0.207249
chr15	44791001	44801000	35	0.230581	0.209704
chr15	44792001	44802000	34	0.243316	0.210042
chr15	44793001	44803000	34	0.268907	0.207213
chr15	44794001	44804000	41	0.300399	0.239239
chr15	44795001	44805000	41	0.306862	0.246378
chr15	44796001	44806000	42	0.330011	0.280578
chr15	44797001	44807000	43	0.346844	0.297078
chr15	44798001	44808000	47	0.371506	0.322085
chr15	44799001	44809000	52	0.372948	0.327652
chr15	44800001	44810000	54	0.37194	0.326594
chr15	44801001	44811000	56	0.378392	0.318766
chr15	44802001	44812000	55	0.382718	0.319038
chr15	44803001	44813000	57	0.361097	0.308694
chr15	44804001	44814000	49	0.345405	0.286259
chr15	44805001	44815000	53	0.328605	0.267127
chr15	44806001	44816000	58	0.299636	0.246159
chr15	44807001	44817000	61	0.285849	0.229543
chr15	44808001	44818000	56	0.237343	0.185739
chr15	44809001	44819000	56	0.219971	0.172569
chr15	44810001	44820000	60	0.200172	0.154048
chr15	44811001	44821000	55	0.196391	0.153746
chr15	44812001	44822000	57	0.175436	0.134911
chr15	44813001	44823000	56	0.159522	0.11159
chr15	44814001	44824000	60	0.15127	0.0977117
chr15	44815001	44825000	65	0.152743	0.0887664
chr15	44816001	44826000	66	0.131296	0.0625702
chr15	44817001	44827000	76	0.136613	0.0619636
chr15	44818001	44828000	83	0.132172	0.0616295
chr15	44819001	44829000	78	0.113716	0.0483436
chr15	44820001	44830000	80	0.123775	0.0558257
chr15	44821001	44831000	82	0.0988612	0.0459273
chr15	44822001	44832000	79	0.100439	0.0483825
chr15	44823001	44833000	79	0.114019	0.0560959
chr15	44824001	44834000	71	0.127439	0.0655462
chr15	44825001	44835000	63	0.111494	0.0591926
chr15	44826001	44836000	55	0.117132	0.0652271
chr15	44827001	44837000	46	0.109344	0.0683377
chr15	44828001	44838000	38	0.126657	0.0829185
chr15	44829001	44839000	40	0.127126	0.0851212
chr15	44830001	44840000	37	0.120144	0.0796412
chr15	44831001	44841000	39	0.127975	0.0857838
chr15	44832001	44842000	38	0.135647	0.0886868
chr15	44833001	44843000	32	0.126903	0.0854407
chr15	44834001	44844000	31	0.120277	0.0795578
chr15	44835001	44845000	28	0.14114	0.0992314
chr15	44836001	44846000	27	0.16245	0.115995
chr15	44837001	44847000	22	0.162371	0.122746
chr15	44838001	44848000	19	0.157283	0.113988
chr15	44839001	44849000	16	0.181532	0.137524
chr15	44840001	44850000	13	0.223979	0.164274
chr15	44841001	44851000	9	0.300189	0.239048
chr15	44842001	44852000	10	0.29934	0.265531
chr15	44843001	44853000	10	0.29934	0.265531
chr15	44844001	44854000	14	0.289137	0.237552
chr15	44845001	44855000	14	0.281294	0.230818
chr15	44846001	44856000	14	0.262394	0.217696
chr15	44847001	44857000	13	0.247411	0.20483
chr15	44848001	44858000	13	0.247411	0.20483
chr15	44849001	44859000	12	0.235461	0.193891
chr15	44850001	44860000	10	0.225768	0.197719
chr15	44851001	44861000	11	0.246234	0.206334
chr15	44852001	44862000	14	0.226331	0.196473
chr15	44853001	44863000	18	0.220484	0.197557
chr15	44854001	44864000	17	0.19851	0.187544
chr15	44855001	44865000	22	0.172043	0.151754
chr15	44856001	44866000	23	0.171433	0.152526
chr15	44857001	44867000	26	0.170032	0.149713
chr15	44858001	44868000	32	0.149228	0.125799
chr15	44859001	44869000	48	0.124703	0.0930248
chr15	44860001	44870000	70	0.102834	0.0721436
chr15	44861001	44871000	73	0.095271	0.0660667
chr15	44862001	44872000	72	0.0867316	0.0596994
chr15	44863001	44873000	70	0.089174	0.056991
chr15	44864001	44874000	80	0.0725808	0.044359
chr15	44865001	44875000	75	0.0711742	0.0441151
chr15	44866001	44876000	77	0.0845642	0.0488533
chr15	44867001	44877000	84	0.111966	0.0658768
chr15	44868001	44878000	83	0.126363	0.0783653
chr15	44869001	44879000	73	0.138512	0.0934853
chr15	44870001	44880000	58	0.165768	0.124993
chr15	44871001	44881000	55	0.173799	0.136356
chr15	44872001	44882000	55	0.177507	0.136023
chr15	44873001	44883000	66	0.173998	0.144191
chr15	44874001	44884000	63	0.201388	0.18056
chr15	44875001	44885000	75	0.197046	0.177312
chr15	44876001	44886000	80	0.203994	0.185047
chr15	44877001	44887000	76	0.183884	0.170622
chr15	44878001	44888000	72	0.17984	0.165997
chr15	44879001	44889000	69	0.184567	0.167061
chr15	44880001	44890000	63	0.187253	0.16834
chr15	44881001	44891000	60	0.184304	0.164643
chr15	44882001	44892000	56	0.182912	0.168215
chr15	44883001	44893000	50	0.165521	0.149817
chr15	44884001	44894000	47	0.146769	0.124613
chr15	44885001	44895000	40	0.15264	0.122833
chr15	44886001	44896000	47	0.116869	0.0821877
chr15	44887001	44897000	46	0.139464	0.0883408
chr15	44888001	44898000	49	0.147246	0.0966005
chr15	44889001	44899000	49	0.146357	0.094841
chr15	44890001	44900000	49	0.146706	0.0952696
chr15	44891001	44901000	53	0.144273	0.0925455
chr15	44892001	44902000	59	0.150089	0.0967985
chr15	44893001	44903000	55	0.155746	0.0942514
chr15	44894001	44904000	54	0.161865	0.0937034
chr15	44895001	44905000	54	0.146451	0.0784949
chr15	44896001	44906000	39	0.135818	0.0767768
chr15	44897001	44907000	36	0.124193	0.0717692
chr15	44898001	44908000	35	0.126701	0.0698357
chr15	44899001	44909000	34	0.131991	0.0712364
chr15	44900001	44910000	39	0.15552	0.0929834
chr15	44901001	44911000	41	0.16473	0.105565
chr15	44902001	44912000	39	0.144248	0.0933944
chr15	44903001	44913000	39	0.142209	0.0925069
chr15	44904001	44914000	48	0.120158	0.0764038
chr15	44905001	44915000	44	0.119842	0.0835918
chr15	44906001	44916000	47	0.123668	0.0895127
chr15	44907001	44917000	49	0.127045	0.0968131
chr15	44908001	44918000	46	0.118774	0.0896808
chr15	44909001	44919000	44	0.115117	0.0886039
chr15	44910001	44920000	39	0.0915254	0.0702457
chr15	44911001	44921000	34	0.0717621	0.0570524
chr15	44912001	44922000	30	0.0784598	0.0606449
chr15	44913001	44923000	27	0.0841	0.0658773
chr15	44914001	44924000	14	0.149404	0.150963
chr15	44915001	44925000	13	0.153439	0.155016
chr15	44916001	44926000	10	0.159103	0.142612
chr15	44917001	44927000	6	0.15683	0.129868
chr15	44918001	44928000	6	0.15683	0.129868
chr15	44919001	44929000	7	0.156449	0.133395
chr15	44920001	44930000	10	0.168534	0.105173
chr15	44921001	44931000	10	0.175864	0.109584
chr15	44922001	44932000	12	0.152177	0.103921
chr15	44923001	44933000	15	0.133875	0.100013
chr15	44924001	44934000	16	0.115892	0.0808897
chr15	44925001	44935000	18	0.0944312	0.0582961
chr15	44926001	44936000	22	0.0895349	0.0593198
chr15	44927001	44937000	26	0.0808707	0.0540746
chr15	44928001	44938000	30	0.0728062	0.0449989
chr15	44929001	44939000	32	0.0659529	0.0369777
chr15	44930001	44940000	31	0.0510052	0.0291371
chr15	44931001	44941000	37	0.0381411	0.019743
chr15	44932001	44942000	38	0.0324134	0.0123032
chr15	44933001	44943000	41	0.0195969	0.00169694
chr15	44934001	44944000	44	0.0143173	0.00108615
chr15	44935001	44945000	43	0.0170534	0.00368894
chr15	44936001	44946000	46	0.0130217	0.00901937
chr15	44937001	44947000	44	0.0245695	0.0105537
chr15	44938001	44948000	45	0.0498756	0.0224832
chr15	44939001	44949000	44	0.0631703	0.0337842
chr15	44940001	44950000	45	0.0920639	0.0543525
chr15	44941001	44951000	43	0.112811	0.0754433
chr15	44942001	44952000	44	0.120565	0.0851694
chr15	44943001	44953000	45	0.141179	0.11229
chr15	44944001	44954000	44	0.149148	0.123413
chr15	44945001	44955000	47	0.145545	0.117941
chr15	44946001	44956000	44	0.150854	0.130877
chr15	44947001	44957000	49	0.146962	0.131615
chr15	44948001	44958000	52	0.147669	0.133529
chr15	44949001	44959000	55	0.13567	0.116018
chr15	44950001	44960000	53	0.125344	0.104533
chr15	44951001	44961000	50	0.116607	0.092657
chr15	44952001	44962000	46	0.114336	0.0922003
chr15	44953001	44963000	43	0.0975755	0.0731646
chr15	44954001	44964000	42	0.0932191	0.0647419
chr15	44955001	44965000	41	0.0957952	0.0688196
chr15	44956001	44966000	37	0.0883969	0.0606167
chr15	44957001	44967000	33	0.0705005	0.0389425
chr15	44958001	44968000	29	0.0315134	0.0113781
chr15	44959001	44969000	32	0.0301161	0.0152752
chr15	44960001	44970000	34	0.0256018	0.0100999
chr15	44961001	44971000	35	0.0303603	0.0144604
chr15	44962001	44972000	38	0.0374141	0.0184589
chr15	44963001	44973000	36	0.0562231	0.0272275
chr15	44964001	44974000	36	0.0857755	0.0459973
chr15	44965001	44975000	36	0.0848029	0.0434446
chr15	44966001	44976000	38	0.0763952	0.0343265
chr15	44967001	44977000	41	0.1063	0.0548456
chr15	44968001	44978000	41	0.119427	0.0589063
chr15	44969001	44979000	39	0.135844	0.0636682
chr15	44970001	44980000	44	0.141404	0.0722658
chr15	44971001	44981000	44	0.175024	0.0949995
chr15	44972001	44982000	44	0.183544	0.106528
chr15	44973001	44983000	45	0.175171	0.101025
chr15	44974001	44984000	43	0.158923	0.0899497
chr15	44975001	44985000	39	0.168763	0.0954815
chr15	44976001	44986000	37	0.181517	0.110178
chr15	44977001	44987000	31	0.171283	0.104809
chr15	44978001	44988000	28	0.171239	0.112016
chr15	44979001	44989000	26	0.178644	0.126318
chr15	44980001	44990000	18	0.190366	0.149545
chr15	44981001	44991000	19	0.12139	0.102779
chr15	44982001	44992000	17	0.101169	0.0809592
chr15	44983001	44993000	19	0.102893	0.0971475
chr15	44984001	44994000	20	0.108973	0.099752
chr15	44985001	44995000	21	0.110043	0.101006
chr15	44986001	44996000	22	0.102367	0.0876316
chr15	44987001	44997000	23	0.1062	0.0913578
chr15	44988001	44998000	23	0.108697	0.0931659
chr15	44989001	44999000	20	0.113797	0.0997129
chr15	44990001	45000000	21	0.101874	0.088603
chr15	44991001	45001000	18	0.117308	0.0997426
chr15	44992001	45002000	21	0.102725	0.090102
chr15	44993001	45003000	26	0.0974187	0.0823774
chr15	44994001	45004000	26	0.101688	0.0894774
chr15	44995001	45005000	28	0.10707	0.0907157
chr15	44996001	45006000	32	0.104308	0.0927142
chr15	44997001	45007000	35	0.0993348	0.0845445
chr15	44998001	45008000	39	0.101332	0.0852319
chr15	44999001	45009000	40	0.0996213	0.0793553
chr15	45000001	45010000	42	0.14196	0.0964522
chr15	45001001	45011000	42	0.138404	0.0899893
chr15	45002001	45012000	47	0.143385	0.0882189
chr15	45003001	45013000	42	0.153431	0.0913804
chr15	45004001	45014000	46	0.158502	0.0981812
chr15	45005001	45015000	47	0.153833	0.0969804
chr15	45006001	45016000	45	0.161456	0.0996717
chr15	45007001	45017000	45	0.167051	0.105588
chr15	45008001	45018000	41	0.168603	0.107348
chr15	45009001	45019000	41	0.168442	0.114221
chr15	45010001	45020000	41	0.145279	0.115071
chr15	45011001	45021000	42	0.145291	0.117609
chr15	45012001	45022000	35	0.157585	0.132829
chr15	45013001	45023000	33	0.163593	0.134107
chr15	45014001	45024000	29	0.147183	0.112691
chr15	45015001	45025000	27	0.150509	0.115175
chr15	45016001	45026000	27	0.162122	0.118788
chr15	45017001	45027000	26	0.154718	0.119045
chr15	45018001	45028000	27	0.16403	0.12014
chr15	45019001	45029000	30	0.158231	0.109638
chr15	45020001	45030000	29	0.137143	0.0939048
chr15	45021001	45031000	34	0.12807	0.0944599
chr15	45022001	45032000	33	0.115943	0.0893541
chr15	45023001	45033000	33	0.106866	0.078248
chr15	45024001	45034000	35	0.103172	0.0783577
chr15	45025001	45035000	35	0.096022	0.0742342
chr15	45026001	45036000	38	0.0786757	0.0696831
chr15	45027001	45037000	42	0.0831865	0.075284
chr15	45028001	45038000	48	0.0700695	0.0706795
chr15	45029001	45039000	48	0.0764666	0.0810846
chr15	45030001	45040000	59	0.0875344	0.0794533
chr15	45031001	45041000	63	0.110851	0.0931217
chr15	45032001	45042000	67	0.111173	0.0911974
chr15	45033001	45043000	72	0.112748	0.0950338
chr15	45034001	45044000	84	0.102237	0.08082
chr15	45035001	45045000	89	0.104963	0.0849236
chr15	45036001	45046000	90	0.111383	0.0889685
chr15	45037001	45047000	92	0.131804	0.0989013
chr15	45038001	45048000	89	0.147367	0.109129
chr15	45039001	45049000	98	0.171594	0.123347
chr15	45040001	45050000	86	0.175982	0.132271
chr15	45041001	45051000	77	0.174816	0.127418
chr15	45042001	45052000	73	0.178189	0.129731
chr15	45043001	45053000	68	0.184541	0.129205
chr15	45044001	45054000	55	0.217446	0.165899
chr15	45045001	45055000	50	0.231738	0.164493
chr15	45046001	45056000	47	0.244174	0.16608
chr15	45047001	45057000	40	0.231736	0.150798
chr15	45048001	45058000	39	0.21456	0.126831
chr15	45049001	45059000	30	0.120669	0.0622873
chr15	45050001	45060000	30	0.111364	0.0554302
chr15	45051001	45061000	30	0.103478	0.047947
chr15	45052001	45062000	36	0.108536	0.0564125
chr15	45053001	45063000	35	0.120917	0.0687092
chr15	45054001	45064000	37	0.123016	0.0701877
chr15	45055001	45065000	38	0.118358	0.0749415
chr15	45056001	45066000	42	0.0979562	0.0654098
chr15	45057001	45067000	46	0.0909879	0.0589341
chr15	45058001	45068000	45	0.0924201	0.0652731
chr15	45059001	45069000	45	0.117575	0.0988661
chr15	45060001	45070000	46	0.125623	0.112909
chr15	45061001	45071000	47	0.137804	0.129488
chr15	45062001	45072000	50	0.154467	0.153342
chr15	45063001	45073000	51	0.157506	0.157126
chr15	45064001	45074000	46	0.155031	0.163115
chr15	45065001	45075000	47	0.151087	0.156909
chr15	45066001	45076000	40	0.165486	0.172741
chr15	45067001	45077000	35	0.180065	0.195987
chr15	45068001	45078000	34	0.183907	0.19615
chr15	45069001	45079000	30	0.161685	0.171032
chr15	45070001	45080000	28	0.146295	0.148326
chr15	45071001	45081000	25	0.129492	0.126899
chr15	45072001	45082000	18	0.0651176	0.0574809
chr15	45073001	45083000	18	0.0142432	0.00859228
chr15	45074001	45084000	23	0.00703582	-0.000268662
chr15	45075001	45085000	25	0.0208482	0.00580931
chr15	45076001	45086000	25	0.0425578	0.0148741
chr15	45077001	45087000	26	0.0817154	0.0297377
chr15	45078001	45088000	26	0.0840694	0.0263141
chr15	45079001	45089000	27	0.127711	0.04518
chr15	45080001	45090000	29	0.177651	0.0784978
chr15	45081001	45091000	30	0.221443	0.102144
chr15	45082001	45092000	29	0.276022	0.128624
chr15	45083001	45093000	26	0.300462	0.146838
chr15	45084001	45094000	24	0.339969	0.194072
chr15	45085001	45095000	22	0.400181	0.243851
chr15	45086001	45096000	21	0.400064	0.246961
chr15	45087001	45097000	20	0.387274	0.237583
chr15	45088001	45098000	19	0.389592	0.258708
chr15	45089001	45099000	20	0.357175	0.23516
chr15	45090001	45100000	19	0.333027	0.21553
chr15	45091001	45101000	20	0.253118	0.165705
chr15	45092001	45102000	20	0.225137	0.159067
chr15	45093001	45103000	29	0.338156	0.265704
chr15	45094001	45104000	30	0.339182	0.282503
chr15	45095001	45105000	32	0.401978	0.343713
chr15	45096001	45106000	34	0.411838	0.352965
chr15	45097001	45107000	36	0.441795	0.387678
chr15	45098001	45108000	38	0.407341	0.369109
chr15	45099001	45109000	39	0.408458	0.382398
chr15	45100001	45110000	40	0.394492	0.36687
chr15	45101001	45111000	42	0.394923	0.353504
chr15	45102001	45112000	47	0.367906	0.334248
chr15	45103001	45113000	42	0.308477	0.276129
chr15	45104001	45114000	43	0.280714	0.242808
chr15	45105001	45115000	47	0.185584	0.162887
chr15	45106001	45116000	50	0.169694	0.15329
chr15	45107001	45117000	62	0.11986	0.107181
chr15	45108001	45118000	68	0.117455	0.103562
chr15	45109001	45119000	75	0.0902602	0.0752527
chr15	45110001	45120000	78	0.0816214	0.0690382
chr15	45111001	45121000	77	0.0832846	0.0727513
chr15	45112001	45122000	77	0.0737203	0.0635021
chr15	45113001	45123000	74	0.100642	0.0723946
chr15	45114001	45124000	72	0.110691	0.0799285
chr15	45115001	45125000	65	0.122235	0.0844128
chr15	45116001	45126000	59	0.11674	0.0752466
chr15	45117001	45127000	45	0.125375	0.0790737
chr15	45118001	45128000	37	0.135386	0.0785647
chr15	45119001	45129000	28	0.167055	0.109291
chr15	45120001	45130000	23	0.209225	0.139504
chr15	45121001	45131000	21	0.206817	0.132425
chr15	45122001	45132000	17	0.236684	0.132289
chr15	45123001	45133000	18	0.122071	0.0807932
chr15	45124001	45134000	19	0.0650923	0.0413537
chr15	45125001	45135000	19	0.0195752	0.017064
chr15	45126001	45136000	24	0.022037	0.0174607
chr15	45127001	45137000	27	0.0151712	0.00760893
chr15	45128001	45138000	29	0.0476932	0.0275651
chr15	45129001	45139000	32	0.0778462	0.0431736
chr15	45130001	45140000	35	0.0762042	0.0400904
chr15	45131001	45141000	35	0.0816569	0.0440441
chr15	45132001	45142000	35	0.0970585	0.0500858
chr15	45133001	45143000	46	0.19959	0.147217
chr15	45134001	45144000	44	0.231744	0.169934
chr15	45135001	45145000	45	0.234541	0.16435
chr15	45136001	45146000	42	0.258541	0.183887
chr15	45137001	45147000	39	0.27989	0.216444
chr15	45138001	45148000	41	0.253743	0.188968
chr15	45139001	45149000	37	0.264933	0.203898
chr15	45140001	45150000	37	0.269883	0.221006
chr15	45141001	45151000	37	0.266806	0.216714
chr15	45142001	45152000	35	0.263048	0.217973
chr15	45143001	45153000	27	0.164301	0.114533
chr15	45144001	45154000	27	0.131338	0.0907558
chr15	45145001	45155000	23	0.150858	0.112768
chr15	45146001	45156000	25	0.196751	0.139354
chr15	45147001	45157000	32	0.162978	0.0854958
chr15	45148001	45158000	36	0.156761	0.0724615
chr15	45149001	45159000	42	0.126903	0.0538362
chr15	45150001	45160000	38	0.115092	0.0416068
chr15	45151001	45161000	37	0.121169	0.0441353
chr15	45152001	45162000	36	0.127273	0.0468064
chr15	45153001	45163000	31	0.124539	0.0360641
chr15	45154001	45164000	28	0.135528	0.0348056
chr15	45155001	45165000	31	0.127218	0.0322451
chr15	45156001	45166000	32	0.084862	0.0275015
chr15	45157001	45167000	27	0.143838	0.0666512
chr15	45158001	45168000	24	0.288398	0.163961
chr15	45159001	45169000	23	0.391286	0.276425
chr15	45160001	45170000	33	0.426768	0.316077
chr15	45161001	45171000	42	0.407128	0.290463
chr15	45162001	45172000	45	0.407709	0.287142
chr15	45163001	45173000	50	0.399229	0.289886
chr15	45164001	45174000	54	0.393906	0.281774
chr15	45165001	45175000	53	0.40841	0.30318
chr15	45166001	45176000	49	0.42385	0.315178
chr15	45167001	45177000	49	0.422608	0.319477
chr15	45168001	45178000	43	0.419507	0.32027
chr15	45169001	45179000	38	0.412175	0.295802
chr15	45170001	45180000	34	0.31825	0.223155
chr15	45171001	45181000	30	0.283234	0.196087
chr15	45172001	45182000	29	0.255158	0.178441
chr15	45173001	45183000	27	0.217886	0.131016
chr15	45174001	45184000	27	0.187523	0.12158
chr15	45175001	45185000	28	0.140666	0.0933627
chr15	45176001	45186000	27	0.107207	0.0757775
chr15	45177001	45187000	24	0.0627546	0.044677
chr15	45178001	45188000	29	0.0625302	0.0445176
chr15	45179001	45189000	31	0.0627731	0.0476211
chr15	45180001	45190000	28	0.0629231	0.0452478
chr15	45181001	45191000	31	0.0755836	0.0578302
chr15	45182001	45192000	35	0.0929912	0.0718791
chr15	45183001	45193000	40	0.0685157	0.0591723
chr15	45184001	45194000	46	0.0976754	0.0737495
chr15	45185001	45195000	61	0.0849993	0.0725289
chr15	45186001	45196000	68	0.0855389	0.0727638
chr15	45187001	45197000	76	0.103029	0.0821052
chr15	45188001	45198000	84	0.109418	0.0917063
chr15	45189001	45199000	87	0.110741	0.093783
chr15	45190001	45200000	93	0.104569	0.0896797
chr15	45191001	45201000	92	0.0999771	0.0854446
chr15	45192001	45202000	100	0.0875074	0.0747218
chr15	45193001	45203000	98	0.0920772	0.0794686
chr15	45194001	45204000	95	0.0812019	0.0730501
chr15	45195001	45205000	83	0.0924366	0.080158
chr15	45196001	45206000	80	0.0987373	0.0841913
chr15	45197001	45207000	78	0.0839526	0.07476
chr15	45198001	45208000	70	0.0725612	0.058042
chr15	45199001	45209000	70	0.074139	0.0582707
chr15	45200001	45210000	66	0.0924206	0.0657593
chr15	45201001	45211000	63	0.101537	0.0702981
chr15	45202001	45212000	52	0.129778	0.076835
chr15	45203001	45213000	54	0.258381	0.129302
chr15	45204001	45214000	53	0.308819	0.164002
chr15	45205001	45215000	64	0.364594	0.216735
chr15	45206001	45216000	62	0.376621	0.228728
chr15	45207001	45217000	62	0.397041	0.265204
chr15	45208001	45218000	66	0.413071	0.314314
chr15	45209001	45219000	68	0.41732	0.339656
chr15	45210001	45220000	66	0.42857	0.361367
chr15	45211001	45221000	71	0.440658	0.380265
chr15	45212001	45222000	78	0.44081	0.388328
chr15	45213001	45223000	71	0.432309	0.389704
chr15	45214001	45224000	65	0.435718	0.389462
chr15	45215001	45225000	61	0.440006	0.399128
chr15	45216001	45226000	72	0.443286	0.408357
chr15	45217001	45227000	69	0.438235	0.396781
chr15	45218001	45228000	62	0.434413	0.388701
chr15	45219001	45229000	65	0.405971	0.352643
chr15	45220001	45230000	63	0.402559	0.348064
chr15	45221001	45231000	59	0.389203	0.333022
chr15	45222001	45232000	52	0.384841	0.341258
chr15	45223001	45233000	58	0.385941	0.337251
chr15	45224001	45234000	61	0.389724	0.343871
chr15	45225001	45235000	52	0.369758	0.318432
chr15	45226001	45236000	47	0.338141	0.285434
chr15	45227001	45237000	51	0.350414	0.30241
chr15	45228001	45238000	59	0.341577	0.288323
chr15	45229001	45239000	65	0.361217	0.278328
chr15	45230001	45240000	87	0.318548	0.230173
chr15	45231001	45241000	94	0.309599	0.2223
chr15	45232001	45242000	111	0.312941	0.232179
chr15	45233001	45243000	120	0.330048	0.252338
chr15	45234001	45244000	132	0.351817	0.277199
chr15	45235001	45245000	138	0.367198	0.293475
chr15	45236001	45246000	143	0.368292	0.294142
chr15	45237001	45247000	145	0.367149	0.295103
chr15	45238001	45248000	144	0.369742	0.300838
chr15	45239001	45249000	143	0.360486	0.30565
chr15	45240001	45250000	151	0.3557	0.308573
chr15	45241001	45251000	155	0.343344	0.300203
chr15	45242001	45252000	137	0.344104	0.301309
chr15	45243001	45253000	123	0.323455	0.281776
chr15	45244001	45254000	108	0.292729	0.249382
chr15	45245001	45255000	100	0.269211	0.226412
chr15	45246001	45256000	94	0.248217	0.20154
chr15	45247001	45257000	94	0.216443	0.166616
chr15	45248001	45258000	87	0.193223	0.144663
chr15	45249001	45259000	77	0.172734	0.128117
chr15	45250001	45260000	68	0.106807	0.082599
chr15	45251001	45261000	59	0.0897661	0.0653976
chr15	45252001	45262000	63	0.0645821	0.0479904
chr15	45253001	45263000	72	0.058663	0.0444865
chr15	45254001	45264000	92	0.0499007	0.039382
chr15	45255001	45265000	101	0.0439508	0.0360888
chr15	45256001	45266000	105	0.0626873	0.0493063
chr15	45257001	45267000	107	0.0641928	0.0492777
chr15	45258001	45268000	126	0.0661673	0.0510241
chr15	45259001	45269000	128	0.0615176	0.0470325
chr15	45260001	45270000	113	0.0793633	0.0581375
chr15	45261001	45271000	109	0.0905611	0.0673164
chr15	45262001	45272000	109	0.102913	0.0757972
chr15	45263001	45273000	103	0.106504	0.0769629
chr15	45264001	45274000	98	0.103422	0.0704467
chr15	45265001	45275000	101	0.116853	0.0782915
chr15	45266001	45276000	103	0.110137	0.07131
chr15	45267001	45277000	109	0.100618	0.0699161
chr15	45268001	45278000	101	0.0953026	0.0673664
chr15	45269001	45279000	106	0.0945158	0.0667668
chr15	45270001	45280000	131	0.0780813	0.0576094
chr15	45271001	45281000	151	0.0621519	0.0460781
chr15	45272001	45282000	153	0.0598342	0.0454217
chr15	45273001	45283000	163	0.0752016	0.0579436
chr15	45274001	45284000	153	0.0892344	0.0708319
chr15	45275001	45285000	146	0.0892471	0.07357
chr15	45276001	45286000	135	0.0814199	0.0686878
chr15	45277001	45287000	120	0.0950134	0.0790784
chr15	45278001	45288000	113	0.110449	0.0904105
chr15	45279001	45289000	111	0.121667	0.103049
chr15	45280001	45290000	87	0.142103	0.121877
chr15	45281001	45291000	77	0.188288	0.162683
chr15	45282001	45292000	77	0.200129	0.168542
chr15	45283001	45293000	69	0.209987	0.174008
chr15	45284001	45294000	71	0.22075	0.182924
chr15	45285001	45295000	73	0.201017	0.158801
chr15	45286001	45296000	83	0.191837	0.143339
chr15	45287001	45297000	92	0.180454	0.137379
chr15	45288001	45298000	87	0.176861	0.133995
chr15	45289001	45299000	87	0.169689	0.125987
chr15	45290001	45300000	90	0.197453	0.141334
chr15	45291001	45301000	85	0.202199	0.137779
chr15	45292001	45302000	88	0.181611	0.122142
chr15	45293001	45303000	88	0.1579	0.105878
chr15	45294001	45304000	94	0.115992	0.0772022
chr15	45295001	45305000	92	0.124289	0.0828981
chr15	45296001	45306000	86	0.12121	0.0821654
chr15	45297001	45307000	77	0.117037	0.0724205
chr15	45298001	45308000	79	0.115238	0.0700951
chr15	45299001	45309000	76	0.107351	0.0585011
chr15	45300001	45310000	73	0.0455768	0.0205009
chr15	45301001	45311000	70	0.00926766	0.00113679
chr15	45302001	45312000	70	-0.00963764	-0.010109
chr15	45303001	45313000	73	-0.00916034	-0.0106265
chr15	45304001	45314000	65	0.0623589	0.0265611
chr15	45305001	45315000	62	0.0760577	0.0312459
chr15	45306001	45316000	59	0.111248	0.0517222
chr15	45307001	45317000	71	0.112948	0.0621851
chr15	45308001	45318000	78	0.128358	0.0795067
chr15	45309001	45319000	82	0.147799	0.0996445
chr15	45310001	45320000	86	0.135332	0.091424
chr15	45311001	45321000	89	0.128357	0.0885871
chr15	45312001	45322000	83	0.142807	0.103759
chr15	45313001	45323000	79	0.153612	0.115947
chr15	45314001	45324000	81	0.117563	0.0956461
chr15	45315001	45325000	87	0.104252	0.0875002
chr15	45316001	45326000	88	0.0880723	0.0771442
chr15	45317001	45327000	77	0.0806735	0.0717562
chr15	45318001	45328000	68	0.0561409	0.0553161
chr15	45319001	45329000	59	0.0322917	0.0387984
chr15	45320001	45330000	49	0.0513676	0.0581605
chr15	45321001	45331000	42	0.070344	0.0718287
chr15	45322001	45332000	39	0.0730843	0.0727403
chr15	45323001	45333000	34	0.0676976	0.0666538
chr15	45324001	45334000	31	0.0699528	0.0667925
chr15	45325001	45335000	28	0.0963107	0.0901877
chr15	45326001	45336000	28	0.105492	0.102769
chr15	45327001	45337000	34	0.125677	0.11496
chr15	45328001	45338000	45	0.130775	0.118684
chr15	45329001	45339000	49	0.121569	0.105039
chr15	45330001	45340000	62	0.118218	0.10275
chr15	45331001	45341000	66	0.123958	0.108578
chr15	45332001	45342000	82	0.135379	0.120424
chr15	45333001	45343000	112	0.135368	0.118964
chr15	45334001	45344000	122	0.135858	0.120009
chr15	45335001	45345000	132	0.139933	0.12431
chr15	45336001	45346000	138	0.138725	0.122856
chr15	45337001	45347000	138	0.136588	0.121798
chr15	45338001	45348000	126	0.136314	0.121642
chr15	45339001	45349000	122	0.139279	0.12533
chr15	45340001	45350000	110	0.141614	0.126822
chr15	45341001	45351000	117	0.146557	0.13234
chr15	45342001	45352000	112	0.142029	0.129154
chr15	45343001	45353000	95	0.150911	0.142181
chr15	45344001	45354000	90	0.162677	0.15097
chr15	45345001	45355000	77	0.155205	0.142528
chr15	45346001	45356000	73	0.149846	0.133041
chr15	45347001	45357000	77	0.159401	0.138479
chr15	45348001	45358000	86	0.167994	0.147961
chr15	45349001	45359000	96	0.153392	0.141804
chr15	45350001	45360000	97	0.153093	0.140525
chr15	45351001	45361000	98	0.138252	0.125859
chr15	45352001	45362000	96	0.12873	0.110201
chr15	45353001	45363000	102	0.109968	0.0803861
chr15	45354001	45364000	119	0.0945385	0.0556605
chr15	45355001	45365000	150	0.0876595	0.0407611
chr15	45356001	45366000	158	0.0883079	0.0394715
chr15	45357001	45367000	164	0.0835971	0.0349233
chr15	45358001	45368000	159	0.0730512	0.0254954
chr15	45359001	45369000	156	0.0713417	0.0231312
chr15	45360001	45370000	155	0.0708574	0.0235853
chr15	45361001	45371000	152	0.0627055	0.0190418
chr15	45362001	45372000	155	0.0597667	0.0190892
chr15	45363001	45373000	141	0.059319	0.0207916
chr15	45364001	45374000	122	0.0577141	0.024685
chr15	45365001	45375000	107	0.0575457	0.0399668
chr15	45366001	45376000	111	0.0617074	0.0490763
chr15	45367001	45377000	105	0.0568784	0.0481803
chr15	45368001	45378000	114	0.0487179	0.0414419
chr15	45369001	45379000	110	0.046636	0.0399476
chr15	45370001	45380000	112	0.0473525	0.0405108
chr15	45371001	45381000	107	0.051897	0.0448511
chr15	45372001	45382000	95	0.0589894	0.0528949
chr15	45373001	45383000	91	0.0639424	0.05666
chr15	45374001	45384000	88	0.0635401	0.0555895
chr15	45375001	45385000	68	0.0722649	0.0614983
chr15	45376001	45386000	53	0.0689316	0.059097
chr15	45377001	45387000	42	0.0673985	0.0552334
chr15	45378001	45388000	31	0.0963466	0.076284
chr15	45379001	45389000	26	0.110527	0.0869519
chr15	45380001	45390000	26	0.11691	0.0914686
chr15	45381001	45391000	24	0.111088	0.087452
chr15	45382001	45392000	28	0.0802662	0.0619163
chr15	45383001	45393000	29	0.0605336	0.0484035
chr15	45384001	45394000	32	0.042804	0.0362573
chr15	45385001	45395000	40	0.0375375	0.0326757
chr15	45386001	45396000	45	0.0269307	0.0237288
chr15	45387001	45397000	46	0.0207432	0.0185816
chr15	45388001	45398000	47	0.0162021	0.0149012
chr15	45389001	45399000	49	0.0177757	0.0189867
chr15	45390001	45400000	45	0.00723998	0.0108243
chr15	45391001	45401000	45	-0.00174768	0.0039453
chr15	45392001	45402000	43	-0.00402442	0.0048435
chr15	45393001	45403000	44	-0.000944939	0.00742698
chr15	45394001	45404000	39	0.000931687	0.0076342
chr15	45395001	45405000	39	0.026403	0.0278609
chr15	45396001	45406000	32	0.0667447	0.0530682
chr15	45397001	45407000	35	0.0987091	0.0588911
chr15	45398001	45408000	33	0.114068	0.0637941
chr15	45399001	45409000	33	0.137724	0.0755372
chr15	45400001	45410000	36	0.146268	0.083192
chr15	45401001	45411000	36	0.162291	0.0957834
chr15	45402001	45412000	36	0.167479	0.0986195
chr15	45403001	45413000	32	0.193579	0.110259
chr15	45404001	45414000	34	0.182996	0.109656
chr15	45405001	45415000	28	0.181634	0.111736
chr15	45406001	45416000	37	0.149214	0.0869741
chr15	45407001	45417000	31	0.137478	0.0943259
chr15	45408001	45418000	30	0.138249	0.0978659
chr15	45409001	45419000	33	0.0917577	0.06247
chr15	45410001	45420000	36	0.0721088	0.0417429
chr15	45411001	45421000	41	0.0511484	0.0229251
chr15	45412001	45422000	44	0.0417938	0.0134468
chr15	45413001	45423000	54	0.0291245	0.00538653
chr15	45414001	45424000	62	0.0249793	0.00212391
chr15	45415001	45425000	71	0.00775414	-0.00692602
chr15	45416001	45426000	69	0.0197806	-0.00362491
chr15	45417001	45427000	83	0.0273413	-0.00133286
chr15	45418001	45428000	83	0.0273413	-0.00133286
chr15	45419001	45429000	78	0.0327954	0.000161095
chr15	45420001	45430000	73	0.0349481	0.000606136
chr15	45421001	45431000	68	0.0468366	0.00518113
chr15	45422001	45432000	66	0.0449788	0.00443403
chr15	45423001	45433000	57	0.0597833	0.0102027
chr15	45424001	45434000	46	0.0722325	0.0121726
chr15	45425001	45435000	38	0.108017	0.0207923
chr15	45426001	45436000	31	0.0359045	-0.00315439
chr15	45427001	45437000	19	-0.0112268	-0.0172927
chr15	45428001	45438000	25	-0.0153143	-0.0198285
chr15	45429001	45439000	26	0.000676879	-0.0127415
chr15	45430001	45440000	25	-0.00175234	-0.0139453
chr15	45431001	45441000	23	-0.0174274	-0.022199
chr15	45432001	45442000	19	-0.0125457	-0.0188446
chr15	45433001	45443000	19	-0.0125457	-0.0188446
chr15	45434001	45444000	24	0.0133823	0.00153132
chr15	45435001	45445000	22	0.0142013	0.00310184
chr15	45436001	45446000	24	0.0114336	0.00104736
chr15	45437001	45447000	22	0.0198446	0.00529183
chr15	45438001	45448000	19	0.0440321	0.0250879
chr15	45439001	45449000	17	0.0384491	0.0194892
chr15	45440001	45450000	16	0.0449436	0.0235873
chr15	45441001	45451000	16	0.0487032	0.0242451
chr15	45442001	45452000	15	0.0511536	0.0262393
chr15	45443001	45453000	15	0.0447268	0.0238658
chr15	45444001	45454000	12	0.0260215	-0.00853336
chr15	45445001	45455000	11	0.0265299	-0.00696179
chr15	45446001	45456000	9	0.0406981	0.00065197
chr15	45447001	45457000	10	0.0399272	-0.0019953
chr15	45448001	45458000	9	-0.0349343	-0.0286614
chr15	45449001	45459000	10	-0.0396292	-0.0309821
chr15	45450001	45460000	12	-0.0370093	-0.0295601
chr15	45451001	45461000	11	-0.0371762	-0.0299001
chr15	45452001	45462000	11	-0.0371762	-0.0299001
chr15	45453001	45463000	11	-0.0326813	-0.0270972
chr15	45454001	45464000	9	-0.0329106	-0.0273809
chr15	45455001	45465000	10	0.0361043	-0.00082478
chr15	45456001	45466000	10	0.0531981	0.000240453
chr15	45457001	45467000	10	0.0531981	0.000240453
chr15	45458001	45468000	14	0.157138	0.0546969
chr15	45459001	45469000	14	0.1611	0.0531551
chr15	45460001	45470000	12	0.17343	0.065756
chr15	45461001	45471000	26	0.0846133	0.0219396
chr15	45462001	45472000	30	0.07079	0.0149268
chr15	45463001	45473000	33	0.0688219	0.0165865
chr15	45464001	45474000	36	0.0660711	0.0196788
chr15	45465001	45475000	36	0.0558767	0.0141232
chr15	45466001	45476000	35	0.056084	0.0152645
chr15	45467001	45477000	39	0.0479179	0.0133179
chr15	45468001	45478000	38	0.0143141	-0.00100228
chr15	45469001	45479000	42	0.0273384	0.00829339
chr15	45470001	45480000	48	0.0292346	0.0118719
chr15	45471001	45481000	36	0.0344182	0.0198502
chr15	45472001	45482000	37	0.0380884	0.0252672
chr15	45473001	45483000	35	0.0350888	0.0232961
chr15	45474001	45484000	36	0.0427449	0.0281869
chr15	45475001	45485000	47	0.0560522	0.0390773
chr15	45476001	45486000	51	0.0540021	0.0361468
chr15	45477001	45487000	46	0.0603779	0.0409601
chr15	45478001	45488000	42	0.0607907	0.0404137
chr15	45479001	45489000	40	0.0801184	0.0546799
chr15	45480001	45490000	37	0.0860746	0.0528248
chr15	45481001	45491000	43	0.132119	0.0994168
chr15	45482001	45492000	40	0.151363	0.111209
chr15	45483001	45493000	38	0.16122	0.118026
chr15	45484001	45494000	35	0.179827	0.126635
chr15	45485001	45495000	25	0.248917	0.157176
chr15	45486001	45496000	23	0.280252	0.185874
chr15	45487001	45497000	26	0.294655	0.200593
chr15	45488001	45498000	26	0.290187	0.199336
chr15	45489001	45499000	26	0.29435	0.201139
chr15	45490001	45500000	29	0.301974	0.227491
chr15	45491001	45501000	41	0.344885	0.27865
chr15	45492001	45502000	58	0.373836	0.327612
chr15	45493001	45503000	71	0.381125	0.341768
chr15	45494001	45504000	72	0.375907	0.343545
chr15	45495001	45505000	71	0.376911	0.343117
chr15	45496001	45506000	75	0.376404	0.343912
chr15	45497001	45507000	75	0.374399	0.337899
chr15	45498001	45508000	76	0.3774	0.345558
chr15	45499001	45509000	82	0.349749	0.329
chr15	45500001	45510000	77	0.352659	0.332531
chr15	45501001	45511000	57	0.336879	0.325105
chr15	45502001	45512000	43	0.292313	0.266401
chr15	45503001	45513000	34	0.265561	0.22975
chr15	45504001	45514000	31	0.267268	0.227738
chr15	45505001	45515000	32	0.27246	0.235062
chr15	45506001	45516000	27	0.270348	0.229611
chr15	45507001	45517000	27	0.24428	0.213835
chr15	45508001	45518000	29	0.217034	0.177626
chr15	45509001	45519000	23	0.237005	0.186922
chr15	45510001	45520000	22	0.243909	0.196175
chr15	45511001	45521000	24	0.246049	0.193275
chr15	45512001	45522000	23	0.22509	0.178218
chr15	45513001	45523000	21	0.172129	0.139248
chr15	45514001	45524000	21	0.172129	0.139248
chr15	45515001	45525000	19	0.164168	0.130461
chr15	45516001	45526000	22	0.199435	0.147706
chr15	45517001	45527000	21	0.226992	0.169314
chr15	45518001	45528000	18	0.243608	0.194702
chr15	45519001	45529000	18	0.25082	0.195009
chr15	45520001	45530000	21	0.214833	0.173579
chr15	45521001	45531000	19	0.210184	0.174864
chr15	45522001	45532000	16	0.232385	0.213541
chr15	45523001	45533000	17	0.22037	0.205955
chr15	45524001	45534000	18	0.214004	0.193588
chr15	45525001	45535000	24	0.17538	0.142374
chr15	45526001	45536000	25	0.125991	0.0953692
chr15	45527001	45537000	25	0.106463	0.0780079
chr15	45528001	45538000	26	0.110813	0.0849057
chr15	45529001	45539000	26	0.117378	0.0877815
chr15	45530001	45540000	23	0.131672	0.0933623
chr15	45531001	45541000	24	0.164117	0.111021
chr15	45532001	45542000	24	0.160429	0.106048
chr15	45533001	45543000	24	0.163085	0.100767
chr15	45534001	45544000	23	0.16824	0.105871
chr15	45535001	45545000	17	0.220901	0.147215
chr15	45536001	45546000	12	0.262969	0.191877
chr15	45537001	45547000	12	0.308071	0.19295
chr15	45538001	45548000	11	0.328284	0.212004
chr15	45539001	45549000	13	0.34792	0.220372
chr15	45540001	45550000	13	0.34792	0.220372
chr15	45541001	45551000	14	0.326249	0.198853
chr15	45542001	45552000	16	0.365638	0.216568
chr15	45543001	45553000	15	0.392856	0.233817
chr15	45544001	45554000	19	0.399079	0.232807
chr15	45545001	45555000	22	0.390063	0.242313
chr15	45546001	45556000	23	0.376454	0.230502
chr15	45547001	45557000	24	0.350663	0.244357
chr15	45548001	45558000	26	0.337	0.224463
chr15	45549001	45559000	22	0.314024	0.203808
chr15	45550001	45560000	22	0.314024	0.203808
chr15	45551001	45561000	25	0.238349	0.169707
chr15	45552001	45562000	26	0.222139	0.172444
chr15	45553001	45563000	28	0.230101	0.175708
chr15	45554001	45564000	27	0.206572	0.164168
chr15	45555001	45565000	27	0.202322	0.153146
chr15	45556001	45566000	28	0.213279	0.165844
chr15	45557001	45567000	27	0.213651	0.164301
chr15	45558001	45568000	28	0.20193	0.152611
chr15	45559001	45569000	29	0.216811	0.175225
chr15	45560001	45570000	32	0.232993	0.193269
chr15	45561001	45571000	31	0.295719	0.241517
chr15	45562001	45572000	29	0.297236	0.239996
chr15	45563001	45573000	27	0.278316	0.230909
chr15	45564001	45574000	24	0.285224	0.241906
chr15	45565001	45575000	25	0.276512	0.246738
chr15	45566001	45576000	25	0.29227	0.252315
chr15	45567001	45577000	24	0.290139	0.250991
chr15	45568001	45578000	22	0.303072	0.274076
chr15	45569001	45579000	21	0.327145	0.283473
chr15	45570001	45580000	19	0.314794	0.266176
chr15	45571001	45581000	16	0.270513	0.230663
chr15	45572001	45582000	16	0.224072	0.196285
chr15	45573001	45583000	18	0.190197	0.173395
chr15	45574001	45584000	21	0.230885	0.19769
chr15	45575001	45585000	23	0.221755	0.171978
chr15	45576001	45586000	21	0.202635	0.158891
chr15	45577001	45587000	26	0.193092	0.151148
chr15	45578001	45588000	27	0.196602	0.152708
chr15	45579001	45589000	29	0.171964	0.132218
chr15	45580001	45590000	30	0.165101	0.127913
chr15	45581001	45591000	32	0.212248	0.161074
chr15	45582001	45592000	37	0.233633	0.165784
chr15	45583001	45593000	37	0.274996	0.19906
chr15	45584001	45594000	38	0.268049	0.180488
chr15	45585001	45595000	37	0.287226	0.197882
chr15	45586001	45596000	39	0.27726	0.194315
chr15	45587001	45597000	35	0.306404	0.196973
chr15	45588001	45598000	40	0.305564	0.20436
chr15	45589001	45599000	56	0.233103	0.185968
chr15	45590001	45600000	57	0.240308	0.183719
chr15	45591001	45601000	61	0.193341	0.148252
chr15	45592001	45602000	54	0.183969	0.14836
chr15	45593001	45603000	52	0.186642	0.146809
chr15	45594001	45604000	53	0.177408	0.153122
chr15	45595001	45605000	55	0.182476	0.153969
chr15	45596001	45606000	62	0.185977	0.147481
chr15	45597001	45607000	62	0.189083	0.155597
chr15	45598001	45608000	59	0.190086	0.146549
chr15	45599001	45609000	43	0.217423	0.144112
chr15	45600001	45610000	49	0.199325	0.140339
chr15	45601001	45611000	47	0.213994	0.170574
chr15	45602001	45612000	55	0.21158	0.175508
chr15	45603001	45613000	61	0.207825	0.1745
chr15	45604001	45614000	61	0.20509	0.172131
chr15	45605001	45615000	55	0.203291	0.16793
chr15	45606001	45616000	49	0.220834	0.193534
chr15	45607001	45617000	54	0.229331	0.203945
chr15	45608001	45618000	53	0.231912	0.212684
chr15	45609001	45619000	61	0.23444	0.225607
chr15	45610001	45620000	58	0.24408	0.239955
chr15	45611001	45621000	58	0.241179	0.231865
chr15	45612001	45622000	53	0.240461	0.222874
chr15	45613001	45623000	51	0.26122	0.228324
chr15	45614001	45624000	55	0.249676	0.192275
chr15	45615001	45625000	55	0.256659	0.195119
chr15	45616001	45626000	55	0.244609	0.181376
chr15	45617001	45627000	51	0.229639	0.157953
chr15	45618001	45628000	53	0.209181	0.130179
chr15	45619001	45629000	45	0.219181	0.113424
chr15	45620001	45630000	42	0.213408	0.0935676
chr15	45621001	45631000	50	0.198837	0.0847805
chr15	45622001	45632000	51	0.21552	0.099291
chr15	45623001	45633000	48	0.163755	0.0699202
chr15	45624001	45634000	40	0.185466	0.0936609
chr15	45625001	45635000	41	0.184637	0.100186
chr15	45626001	45636000	42	0.158207	0.0857581
chr15	45627001	45637000	43	0.148451	0.080383
chr15	45628001	45638000	43	0.155537	0.0929452
chr15	45629001	45639000	43	0.140272	0.0887209
chr15	45630001	45640000	42	0.139533	0.0911289
chr15	45631001	45641000	32	0.1319	0.0954305
chr15	45632001	45642000	37	0.154527	0.120056
chr15	45633001	45643000	35	0.166047	0.130144
chr15	45634001	45644000	34	0.165601	0.128634
chr15	45635001	45645000	39	0.176911	0.137028
chr15	45636001	45646000	44	0.207444	0.168728
chr15	45637001	45647000	42	0.222351	0.18817
chr15	45638001	45648000	41	0.237182	0.212758
chr15	45639001	45649000	45	0.222227	0.193851
chr15	45640001	45650000	44	0.228342	0.203421
chr15	45641001	45651000	47	0.245579	0.225895
chr15	45642001	45652000	45	0.22822	0.210904
chr15	45643001	45653000	50	0.205393	0.186491
chr15	45644001	45654000	50	0.205393	0.186491
chr15	45645001	45655000	43	0.193485	0.174598
chr15	45646001	45656000	37	0.164362	0.149055
chr15	45647001	45657000	56	0.109464	0.094897
chr15	45648001	45658000	67	0.0908505	0.080222
chr15	45649001	45659000	69	0.093767	0.0817736
chr15	45650001	45660000	68	0.0925481	0.0804923
chr15	45651001	45661000	64	0.0689343	0.0584628
chr15	45652001	45662000	63	0.0830235	0.0653376
chr15	45653001	45663000	64	0.0900347	0.0703916
chr15	45654001	45664000	72	0.106851	0.08433
chr15	45655001	45665000	84	0.129821	0.0997158
chr15	45656001	45666000	84	0.143509	0.109903
chr15	45657001	45667000	69	0.195446	0.154831
chr15	45658001	45668000	55	0.218923	0.170877
chr15	45659001	45669000	52	0.240736	0.193749
chr15	45660001	45670000	54	0.238293	0.194673
chr15	45661001	45671000	52	0.242814	0.199072
chr15	45662001	45672000	46	0.236168	0.193267
chr15	45663001	45673000	42	0.273747	0.222624
chr15	45664001	45674000	35	0.285932	0.222047
chr15	45665001	45675000	27	0.294111	0.243699
chr15	45666001	45676000	26	0.287736	0.243798
chr15	45667001	45677000	27	0.257539	0.217953
chr15	45668001	45678000	29	0.268671	0.234906
chr15	45669001	45679000	25	0.265967	0.219898
chr15	45670001	45680000	29	0.28577	0.223357
chr15	45671001	45681000	34	0.302352	0.236255
chr15	45672001	45682000	35	0.305429	0.240332
chr15	45673001	45683000	38	0.294386	0.242774
chr15	45674001	45684000	38	0.301863	0.255753
chr15	45675001	45685000	45	0.326107	0.276643
chr15	45676001	45686000	47	0.33453	0.285512
chr15	45677001	45687000	42	0.356854	0.309641
chr15	45678001	45688000	41	0.36226	0.314962
chr15	45679001	45689000	43	0.369631	0.332378
chr15	45680001	45690000	41	0.36639	0.320543
chr15	45681001	45691000	38	0.36599	0.328036
chr15	45682001	45692000	39	0.365426	0.328668
chr15	45683001	45693000	37	0.363094	0.308041
chr15	45684001	45694000	40	0.344578	0.280797
chr15	45685001	45695000	30	0.327966	0.246849
chr15	45686001	45696000	30	0.296003	0.198646
chr15	45687001	45697000	29	0.273931	0.178262
chr15	45688001	45698000	26	0.261333	0.167129
chr15	45689001	45699000	23	0.1981	0.114476
chr15	45690001	45700000	20	0.184481	0.115348
chr15	45691001	45701000	21	0.123485	0.0668126
chr15	45692001	45702000	21	0.060683	0.0302173
chr15	45693001	45703000	21	0.0298555	0.0165062
chr15	45694001	45704000	19	0.00466177	0.00518035
chr15	45695001	45705000	22	0.0177614	0.0134019
chr15	45696001	45706000	19	0.00959718	0.00734222
chr15	45697001	45707000	19	0.00974579	0.00571335
chr15	45698001	45708000	20	0.00796366	0.00369715
chr15	45699001	45709000	22	0.00423819	-0.000660335
chr15	45700001	45710000	22	0.0219289	0.0174593
chr15	45701001	45711000	22	0.0942957	0.0610556
chr15	45702001	45712000	22	0.100363	0.062994
chr15	45703001	45713000	21	0.160837	0.108949
chr15	45704001	45714000	20	0.178044	0.126186
chr15	45705001	45715000	21	0.211984	0.153427
chr15	45706001	45716000	24	0.237677	0.189195
chr15	45707001	45717000	27	0.258233	0.218901
chr15	45708001	45718000	30	0.265857	0.234827
chr15	45709001	45719000	28	0.27966	0.252856
chr15	45710001	45720000	29	0.277987	0.250029
chr15	45711001	45721000	31	0.31206	0.279913
chr15	45712001	45722000	29	0.327522	0.299018
chr15	45713001	45723000	31	0.333303	0.281532
chr15	45714001	45724000	37	0.310348	0.257175
chr15	45715001	45725000	39	0.312986	0.24299
chr15	45716001	45726000	36	0.305524	0.226849
chr15	45717001	45727000	41	0.255039	0.162361
chr15	45718001	45728000	40	0.22647	0.137864
chr15	45719001	45729000	40	0.224547	0.138715
chr15	45720001	45730000	41	0.213328	0.123345
chr15	45721001	45731000	50	0.119438	0.0664272
chr15	45722001	45732000	52	0.116989	0.0693011
chr15	45723001	45733000	48	0.0962308	0.0541822
chr15	45724001	45734000	42	0.0758773	0.0380709
chr15	45725001	45735000	39	0.0387567	0.0253234
chr15	45726001	45736000	38	0.0396421	0.0260736
chr15	45727001	45737000	31	0.0526212	0.0406504
chr15	45728001	45738000	30	0.0570338	0.0406565
chr15	45729001	45739000	33	0.0707011	0.0524809
chr15	45730001	45740000	33	0.0627776	0.0486728
chr15	45731001	45741000	21	0.0475327	0.0437451
chr15	45732001	45742000	22	0.0406552	0.0335052
chr15	45733001	45743000	24	0.0363315	0.0259322
chr15	45734001	45744000	23	0.0341599	0.0231681
chr15	45735001	45745000	27	0.0326461	0.0206961
chr15	45736001	45746000	30	0.0294191	0.0188287
chr15	45737001	45747000	33	0.0223941	0.0119756
chr15	45738001	45748000	31	0.0247407	0.0154216
chr15	45739001	45749000	29	0.00123609	-0.00436895
chr15	45740001	45750000	30	0.00979263	0.00472027
chr15	45741001	45751000	35	0.0346991	0.0231512
chr15	45742001	45752000	32	0.0366053	0.0221728
chr15	45743001	45753000	31	0.0391303	0.0273644
chr15	45744001	45754000	34	0.0355246	0.0246056
chr15	45745001	45755000	29	0.031384	0.0212187
chr15	45746001	45756000	27	0.0443001	0.029846
chr15	45747001	45757000	27	0.0843976	0.0533395
chr15	45748001	45758000	29	0.0797209	0.0500468
chr15	45749001	45759000	32	0.0786431	0.0494752
chr15	45750001	45760000	28	0.0834134	0.0507582
chr15	45751001	45761000	23	0.0729445	0.0419148
chr15	45752001	45762000	23	0.0729445	0.0419148
chr15	45753001	45763000	24	0.102891	0.0637538
chr15	45754001	45764000	28	0.101276	0.0661957
chr15	45755001	45765000	26	0.107226	0.0697436
chr15	45756001	45766000	27	0.116316	0.0765457
chr15	45757001	45767000	23	0.0932574	0.0685279
chr15	45758001	45768000	23	0.0966633	0.0681823
chr15	45759001	45769000	22	0.102093	0.0773904
chr15	45760001	45770000	23	0.0961724	0.0719552
chr15	45761001	45771000	21	0.0997547	0.0717482
chr15	45762001	45772000	22	0.0939078	0.0662977
chr15	45763001	45773000	21	0.0549305	0.0416228
chr15	45764001	45774000	20	0.0514678	0.0358614
chr15	45765001	45775000	20	0.0521291	0.0366124
chr15	45766001	45776000	19	0.0201678	0.0169881
chr15	45767001	45777000	21	0.0174104	0.0142822
chr15	45768001	45778000	21	0.0452007	0.0327303
chr15	45769001	45779000	18	0.0440462	0.0300914
chr15	45770001	45780000	22	0.0473057	0.0363737
chr15	45771001	45781000	22	0.0473057	0.0363737
chr15	45772001	45782000	25	0.0549621	0.0414868
chr15	45773001	45783000	24	0.0663035	0.051341
chr15	45774001	45784000	22	0.0746974	0.0627354
chr15	45775001	45785000	23	0.0709837	0.0594542
chr15	45776001	45786000	32	0.0605522	0.0509037
chr15	45777001	45787000	32	0.0587074	0.0492505
chr15	45778001	45788000	33	0.0455601	0.0418302
chr15	45779001	45789000	33	0.0477067	0.0435568
chr15	45780001	45790000	30	0.0552202	0.046191
chr15	45781001	45791000	30	0.0552202	0.046191
chr15	45782001	45792000	27	0.0543368	0.0477569
chr15	45783001	45793000	30	0.0414244	0.0297452
chr15	45784001	45794000	28	0.0395651	0.0270513
chr15	45785001	45795000	29	0.0381695	0.0198412
chr15	45786001	45796000	19	0.0412975	0.0143911
chr15	45787001	45797000	20	0.0440377	0.00373149
chr15	45788001	45798000	23	0.0322413	-0.0113324
chr15	45789001	45799000	25	0.0221298	-0.0207173
chr15	45790001	45800000	28	-0.00261954	-0.0314024
chr15	45791001	45801000	33	-0.00839265	-0.0355102
chr15	45792001	45802000	39	-0.0228448	-0.0397478
chr15	45793001	45803000	37	0.00927294	-0.0263163
chr15	45794001	45804000	39	-0.00173322	-0.0333497
chr15	45795001	45805000	39	0.0517098	-0.0191422
chr15	45796001	45806000	42	0.0534471	-0.0149218
chr15	45797001	45807000	41	0.059526	-0.00964992
chr15	45798001	45808000	42	0.0567671	-0.00861619
chr15	45799001	45809000	47	0.0490292	-0.0139244
chr15	45800001	45810000	43	0.0540137	-0.0118824
chr15	45801001	45811000	45	0.055329	-0.00802403
chr15	45802001	45812000	38	0.068344	-0.00198012
chr15	45803001	45813000	38	0.0492396	-0.0124923
chr15	45804001	45814000	38	0.0552772	-0.00545575
chr15	45805001	45815000	38	0.0237723	-0.010009
chr15	45806001	45816000	46	0.0486084	0.00192395
chr15	45807001	45817000	45	0.0631063	0.0104716
chr15	45808001	45818000	56	0.0963718	0.0461604
chr15	45809001	45819000	55	0.135948	0.0811246
chr15	45810001	45820000	55	0.137085	0.0846269
chr15	45811001	45821000	53	0.142721	0.0962486
chr15	45812001	45822000	58	0.142773	0.100032
chr15	45813001	45823000	60	0.142735	0.105015
chr15	45814001	45824000	58	0.145846	0.108525
chr15	45815001	45825000	56	0.149204	0.11086
chr15	45816001	45826000	46	0.151364	0.121655
chr15	45817001	45827000	46	0.139455	0.112299
chr15	45818001	45828000	28	0.144184	0.112802
chr15	45819001	45829000	22	0.0879552	0.0850553
chr15	45820001	45830000	21	0.0856177	0.0827193
chr15	45821001	45831000	17	0.0776721	0.0830982
chr15	45822001	45832000	14	0.0495495	0.0496789
chr15	45823001	45833000	12	0.0258645	0.0238947
chr15	45824001	45834000	10	0.0174787	0.0184839
chr15	45825001	45835000	13	0.0198451	0.0191155
chr15	45826001	45836000	14	0.0211707	0.0110585
chr15	45827001	45837000	13	0.0289516	0.0125841
chr15	45828001	45838000	13	0.0289516	0.0125841
chr15	45829001	45839000	16	0.0625513	0.023843
chr15	45830001	45840000	18	0.0628078	0.0288566
chr15	45831001	45841000	24	0.0751143	0.0459845
chr15	45832001	45842000	32	0.121024	0.0730542
chr15	45833001	45843000	35	0.142274	0.0903238
chr15	45834001	45844000	38	0.136378	0.0821484
chr15	45835001	45845000	35	0.153483	0.0853267
chr15	45836001	45846000	40	0.169044	0.0959625
chr15	45837001	45847000	45	0.161201	0.0922174
chr15	45838001	45848000	56	0.162628	0.0920223
chr15	45839001	45849000	56	0.174339	0.0997137
chr15	45840001	45850000	58	0.181797	0.101744
chr15	45841001	45851000	54	0.186282	0.0992825
chr15	45842001	45852000	44	0.184653	0.0941735
chr15	45843001	45853000	40	0.179114	0.0818606
chr15	45844001	45854000	43	0.168704	0.0888807
chr15	45845001	45855000	47	0.164338	0.0839438
chr15	45846001	45856000	43	0.141106	0.0729567
chr15	45847001	45857000	42	0.139141	0.0713644
chr15	45848001	45858000	33	0.121027	0.0580271
chr15	45849001	45859000	30	0.0868098	0.0363032
chr15	45850001	45860000	26	0.0648866	0.0243834
chr15	45851001	45861000	26	0.0658271	0.0250991
chr15	45852001	45862000	28	0.0679815	0.0262328
chr15	45853001	45863000	29	0.0643549	0.0257733
chr15	45854001	45864000	24	0.0420996	0.00834183
chr15	45855001	45865000	20	0.0238057	0.00340838
chr15	45856001	45866000	19	0.0300363	0.00763608
chr15	45857001	45867000	15	0.0386672	0.0145964
chr15	45858001	45868000	14	0.0487956	0.0214197
chr15	45859001	45869000	20	0.0801549	0.0692971
chr15	45860001	45870000	20	0.0801549	0.0692971
chr15	45861001	45871000	18	0.082746	0.0767816
chr15	45862001	45872000	17	0.106769	0.0982074
chr15	45863001	45873000	17	0.117318	0.104031
chr15	45864001	45874000	17	0.124563	0.105668
chr15	45865001	45875000	17	0.123412	0.0999226
chr15	45866001	45876000	15	0.133746	0.112997
chr15	45867001	45877000	15	0.165231	0.125013
chr15	45868001	45878000	15	0.205226	0.150262
chr15	45869001	45879000	10	0.235771	0.114902
chr15	45870001	45880000	11	0.226536	0.10107
chr15	45871001	45881000	12	0.246816	0.112859
chr15	45872001	45882000	18	0.199731	0.0937079
chr15	45873001	45883000	19	0.21129	0.108186
chr15	45874001	45884000	22	0.220583	0.130334
chr15	45875001	45885000	25	0.25584	0.183985
chr15	45876001	45886000	33	0.239909	0.180908
chr15	45877001	45887000	39	0.203733	0.162142
chr15	45878001	45888000	47	0.152975	0.131952
chr15	45879001	45889000	50	0.136991	0.12379
chr15	45880001	45890000	53	0.124355	0.116603
chr15	45881001	45891000	55	0.112916	0.106258
chr15	45882001	45892000	52	0.0949343	0.0973855
chr15	45883001	45893000	60	0.0673527	0.0741771
chr15	45884001	45894000	64	0.0496715	0.0555559
chr15	45885001	45895000	66	0.0270031	0.0252706
chr15	45886001	45896000	64	0.0142793	0.0134893
chr15	45887001	45897000	61	0.00429023	0.00911421
chr15	45888001	45898000	54	0.00580842	0.0118504
chr15	45889001	45899000	51	0.0362391	0.0299691
chr15	45890001	45900000	49	0.0431816	0.0348197
chr15	45891001	45901000	49	0.0800901	0.0615655
chr15	45892001	45902000	46	0.0903198	0.067214
chr15	45893001	45903000	38	0.179407	0.124642
chr15	45894001	45904000	32	0.227311	0.150658
chr15	45895001	45905000	27	0.294443	0.204727
chr15	45896001	45906000	24	0.30872	0.217683
chr15	45897001	45907000	22	0.313115	0.215979
chr15	45898001	45908000	21	0.343279	0.234407
chr15	45899001	45909000	20	0.316615	0.208065
chr15	45900001	45910000	20	0.340861	0.223234
chr15	45901001	45911000	18	0.314137	0.177972
chr15	45902001	45912000	18	0.320812	0.174749
chr15	45903001	45913000	16	0.225969	0.102102
chr15	45904001	45914000	14	0.249715	0.117419
chr15	45905001	45915000	16	0.161295	0.0729851
chr15	45906001	45916000	17	0.166455	0.0515187
chr15	45907001	45917000	16	0.182363	0.056679
chr15	45908001	45918000	19	0.203377	0.0762087
chr15	45909001	45919000	23	0.171692	0.0648725
chr15	45910001	45920000	26	0.168866	0.0637736
chr15	45911001	45921000	27	0.202195	0.0938636
chr15	45912001	45922000	30	0.186331	0.0954972
chr15	45913001	45923000	38	0.180106	0.093933
chr15	45914001	45924000	44	0.160008	0.0794006
chr15	45915001	45925000	48	0.17281	0.0889761
chr15	45916001	45926000	50	0.174856	0.104183
chr15	45917001	45927000	55	0.172745	0.107795
chr15	45918001	45928000	57	0.149118	0.0952904
chr15	45919001	45929000	67	0.307855	0.229564
chr15	45920001	45930000	67	0.333718	0.260677
chr15	45921001	45931000	69	0.340805	0.263289
chr15	45922001	45932000	71	0.349707	0.27516
chr15	45923001	45933000	66	0.361913	0.299951
chr15	45924001	45934000	64	0.367869	0.313972
chr15	45925001	45935000	65	0.361963	0.304746
chr15	45926001	45936000	70	0.359458	0.297967
chr15	45927001	45937000	74	0.366857	0.313697
chr15	45928001	45938000	73	0.380352	0.326979
chr15	45929001	45939000	70	0.277976	0.238554
chr15	45930001	45940000	87	0.261747	0.23232
chr15	45931001	45941000	100	0.261931	0.23753
chr15	45932001	45942000	98	0.262577	0.238562
chr15	45933001	45943000	98	0.265799	0.242009
chr15	45934001	45944000	107	0.271729	0.251185
chr15	45935001	45945000	109	0.272979	0.256688
chr15	45936001	45946000	114	0.281368	0.259162
chr15	45937001	45947000	113	0.28349	0.252701
chr15	45938001	45948000	109	0.284652	0.253516
chr15	45939001	45949000	100	0.290229	0.254319
chr15	45940001	45950000	83	0.289888	0.24118
chr15	45941001	45951000	69	0.286539	0.22385
chr15	45942001	45952000	67	0.283382	0.217103
chr15	45943001	45953000	70	0.273987	0.202666
chr15	45944001	45954000	65	0.265095	0.183781
chr15	45945001	45955000	59	0.271571	0.182815
chr15	45946001	45956000	49	0.262683	0.166642
chr15	45947001	45957000	43	0.228628	0.144576
chr15	45948001	45958000	45	0.21823	0.13409
chr15	45949001	45959000	45	0.197441	0.120869
chr15	45950001	45960000	41	0.184439	0.112154
chr15	45951001	45961000	40	0.161156	0.100285
chr15	45952001	45962000	41	0.147082	0.0941203
chr15	45953001	45963000	34	0.130646	0.0861003
chr15	45954001	45964000	29	0.120861	0.0671502
chr15	45955001	45965000	28	0.114775	0.0584595
chr15	45956001	45966000	22	0.0485026	0.0333617
chr15	45957001	45967000	19	0.0490412	0.0320141
chr15	45958001	45968000	17	0.105564	0.0596035
chr15	45959001	45969000	15	0.182093	0.0993843
chr15	45960001	45970000	20	0.316366	0.208
chr15	45961001	45971000	18	0.367247	0.259835
chr15	45962001	45972000	16	0.394356	0.27926
chr15	45963001	45973000	17	0.373279	0.261936
chr15	45964001	45974000	17	0.424316	0.290043
chr15	45965001	45975000	14	0.46358	0.340671
chr15	45966001	45976000	16	0.476717	0.334295
chr15	45967001	45977000	22	0.413511	0.304059
chr15	45968001	45978000	24	0.395321	0.269328
chr15	45969001	45979000	32	0.351934	0.194225
chr15	45970001	45980000	32	0.276431	0.125536
chr15	45971001	45981000	36	0.259526	0.107439
chr15	45972001	45982000	36	0.265842	0.107792
chr15	45973001	45983000	39	0.265249	0.105276
chr15	45974001	45984000	40	0.240061	0.0950715
chr15	45975001	45985000	47	0.23143	0.0875698
chr15	45976001	45986000	49	0.236185	0.0926173
chr15	45977001	45987000	47	0.209945	0.071156
chr15	45978001	45988000	54	0.195444	0.0755214
chr15	45979001	45989000	46	0.203477	0.0811208
chr15	45980001	45990000	45	0.207071	0.0796663
chr15	45981001	45991000	48	0.273136	0.1195
chr15	45982001	45992000	49	0.285042	0.126245
chr15	45983001	45993000	52	0.24989	0.108122
chr15	45984001	45994000	53	0.232916	0.105195
chr15	45985001	45995000	50	0.227052	0.104708
chr15	45986001	45996000	53	0.192951	0.0827698
chr15	45987001	45997000	58	0.178609	0.0847688
chr15	45988001	45998000	58	0.167396	0.0832156
chr15	45989001	45999000	62	0.163035	0.0859199
chr15	45990001	46000000	65	0.152109	0.0812117
chr15	45991001	46001000	60	0.0861984	0.0488118
chr15	45992001	46002000	62	0.0638963	0.0377665
chr15	45993001	46003000	60	0.0791397	0.0493372
chr15	45994001	46004000	57	0.0789506	0.0466095
chr15	45995001	46005000	56	0.0793066	0.0488756
chr15	45996001	46006000	54	0.0731456	0.0493813
chr15	45997001	46007000	49	0.0667593	0.0420709
chr15	45998001	46008000	45	0.0511194	0.0265294
chr15	45999001	46009000	43	0.0402557	0.0182905
chr15	46000001	46010000	35	0.0299447	0.016198
chr15	46001001	46011000	37	0.0265551	0.0131116
chr15	46002001	46012000	38	0.0311822	0.0169892
chr15	46003001	46013000	37	0.0380851	0.0194474
chr15	46004001	46014000	36	0.0389217	0.0196851
chr15	46005001	46015000	33	0.0409739	0.0198608
chr15	46006001	46016000	35	0.121874	0.0512725
chr15	46007001	46017000	35	0.143747	0.0639306
chr15	46008001	46018000	29	0.156935	0.0749248
chr15	46009001	46019000	26	0.163363	0.0819472
chr15	46010001	46020000	28	0.153023	0.0758347
chr15	46011001	46021000	25	0.200718	0.108521
chr15	46012001	46022000	22	0.233468	0.149502
chr15	46013001	46023000	21	0.272833	0.185474
chr15	46014001	46024000	22	0.265334	0.189695
chr15	46015001	46025000	24	0.265527	0.196151
chr15	46016001	46026000	23	0.264439	0.216103
chr15	46017001	46027000	19	0.267935	0.234526
chr15	46018001	46028000	24	0.262305	0.230135
chr15	46019001	46029000	28	0.241016	0.200161
chr15	46020001	46030000	36	0.225772	0.18126
chr15	46021001	46031000	42	0.208665	0.164892
chr15	46022001	46032000	44	0.197216	0.158924
chr15	46023001	46033000	46	0.213687	0.173602
chr15	46024001	46034000	46	0.210398	0.169555
chr15	46025001	46035000	47	0.201294	0.153368
chr15	46026001	46036000	41	0.185058	0.139601
chr15	46027001	46037000	44	0.171921	0.129574
chr15	46028001	46038000	48	0.12919	0.0991946
chr15	46029001	46039000	47	0.123619	0.0969396
chr15	46030001	46040000	39	0.121016	0.09172
chr15	46031001	46041000	34	0.117162	0.0909284
chr15	46032001	46042000	35	0.142353	0.10163
chr15	46033001	46043000	32	0.117408	0.0813163
chr15	46034001	46044000	42	0.141496	0.109709
chr15	46035001	46045000	50	0.12375	0.0921682
chr15	46036001	46046000	50	0.12375	0.0921682
chr15	46037001	46047000	52	0.123899	0.0917441
chr15	46038001	46048000	45	0.136558	0.101311
chr15	46039001	46049000	42	0.150602	0.111498
chr15	46040001	46050000	42	0.153626	0.114888
chr15	46041001	46051000	42	0.133473	0.0994862
chr15	46042001	46052000	37	0.110477	0.0818886
chr15	46043001	46053000	35	0.0812993	0.0584826
chr15	46044001	46054000	25	0.00440721	-0.00302069
chr15	46045001	46055000	15	0.000583974	-0.00389419
chr15	46046001	46056000	17	0.0158829	0.00773684
chr15	46047001	46057000	12	0.0065502	-0.000696844
chr15	46048001	46058000	12	0.0330198	0.0260861
chr15	46049001	46059000	16	0.0259983	0.0168125
chr15	46050001	46060000	19	0.0122085	0.00725468
chr15	46051001	46061000	17	0.0213971	0.0123521
chr15	46052001	46062000	18	0.0186029	0.00960647
chr15	46053001	46063000	20	0.0426767	0.0223713
chr15	46054001	46064000	18	0.0492344	0.0276558
chr15	46055001	46065000	17	0.0523594	0.0315875
chr15	46056001	46066000	15	0.0430084	0.0231366
chr15	46057001	46067000	15	0.0430084	0.0231366
chr15	46058001	46068000	13	0.032695	0.00846233
chr15	46059001	46069000	11	0.0714747	0.0455192
chr15	46060001	46070000	13	0.137056	0.107866
chr15	46061001	46071000	16	0.12474	0.0849555
chr15	46062001	46072000	25	0.0507617	0.0348401
chr15	46063001	46073000	32	0.0184854	0.0132509
chr15	46064001	46074000	38	0.0109002	0.00484863
chr15	46065001	46075000	45	0.0108361	0.00455431
chr15	46066001	46076000	47	0.0164237	0.00863756
chr15	46067001	46077000	50	0.0135118	0.00641993
chr15	46068001	46078000	50	0.0135118	0.00641993
chr15	46069001	46079000	50	0.0130497	0.00532169
chr15	46070001	46080000	43	-0.008354	-0.0135156
chr15	46071001	46081000	41	-0.00883175	-0.0138392
chr15	46072001	46082000	31	0.00630772	-0.00135661
chr15	46073001	46083000	23	0.0249573	0.0116749
chr15	46074001	46084000	21	0.0521366	0.0357855
chr15	46075001	46085000	15	0.0717226	0.0527833
chr15	46076001	46086000	14	0.0593291	0.0411409
chr15	46077001	46087000	14	0.0686647	0.0514205
chr15	46078001	46088000	15	0.0651823	0.0470088
chr15	46079001	46089000	14	0.0410531	0.0265124
chr15	46080001	46090000	15	0.0447442	0.0305955
chr15	46081001	46091000	14	0.0589723	0.0448193
chr15	46082001	46092000	21	0.0447447	0.0363904
chr15	46083001	46093000	35	0.0351822	0.0321571
chr15	46084001	46094000	48	0.0309044	0.0330344
chr15	46085001	46095000	49	0.0299827	0.0324639
chr15	46086001	46096000	58	0.0391689	0.0391366
chr15	46087001	46097000	59	0.0404383	0.0399514
chr15	46088001	46098000	59	0.0424	0.0416889
chr15	46089001	46099000	64	0.0434417	0.0422559
chr15	46090001	46100000	67	0.0410483	0.0406008
chr15	46091001	46101000	72	0.0407727	0.0405616
chr15	46092001	46102000	80	0.0423629	0.0408421
chr15	46093001	46103000	75	0.0427942	0.0404186
chr15	46094001	46104000	72	0.0418887	0.0403396
chr15	46095001	46105000	84	0.0404271	0.0391815
chr15	46096001	46106000	85	0.036437	0.0376306
chr15	46097001	46107000	88	0.0346121	0.0364221
chr15	46098001	46108000	95	0.0306128	0.0338393
chr15	46099001	46109000	97	0.0297515	0.0332613
chr15	46100001	46110000	99	0.0293066	0.0325835
chr15	46101001	46111000	99	0.0360102	0.0374622
chr15	46102001	46112000	86	0.0350056	0.0369319
chr15	46103001	46113000	79	0.0356084	0.0372399
chr15	46104001	46114000	68	0.0333395	0.0333162
chr15	46105001	46115000	56	0.0322567	0.0314861
chr15	46106001	46116000	46	0.0271058	0.0252778
chr15	46107001	46117000	43	0.0260315	0.0221383
chr15	46108001	46118000	35	0.032452	0.0244173
chr15	46109001	46119000	27	0.0356738	0.023721
chr15	46110001	46120000	21	0.0406524	0.0255905
chr15	46111001	46121000	15	-0.0106885	-0.0170667
chr15	46112001	46122000	13	-0.00938166	-0.0159261
chr15	46113001	46123000	10	-0.0167236	-0.0236286
chr15	46114001	46124000	12	0.145625	0.0922271
chr15	46115001	46125000	15	0.208767	0.15887
chr15	46116001	46126000	14	0.22496	0.172265
chr15	46117001	46127000	10	0.280979	0.246984
chr15	46118001	46128000	15	0.21461	0.163494
chr15	46119001	46129000	18	0.196741	0.140024
chr15	46120001	46130000	18	0.196741	0.140024
chr15	46121001	46131000	23	0.165506	0.122123
chr15	46122001	46132000	26	0.155038	0.111881
chr15	46123001	46133000	43	0.115315	0.086052
chr15	46124001	46134000	58	0.0761152	0.0594825
chr15	46125001	46135000	72	0.0602668	0.0527451
chr15	46126001	46136000	83	0.0604709	0.0490537
chr15	46127001	46137000	92	0.0602209	0.0516504
chr15	46128001	46138000	90	0.0629988	0.0551276
chr15	46129001	46139000	88	0.0681139	0.0585348
chr15	46130001	46140000	93	0.0773107	0.0640317
chr15	46131001	46141000	99	0.0696594	0.0558408
chr15	46132001	46142000	110	0.0677195	0.0561756
chr15	46133001	46143000	101	0.0690961	0.057319
chr15	46134001	46144000	85	0.0715166	0.0594026
chr15	46135001	46145000	71	0.059986	0.0480996
chr15	46136001	46146000	65	0.056859	0.0477226
chr15	46137001	46147000	61	0.0537038	0.0401096
chr15	46138001	46148000	61	0.0532761	0.0369921
chr15	46139001	46149000	60	0.0475835	0.0333154
chr15	46140001	46150000	56	0.030456	0.022688
chr15	46141001	46151000	48	0.0367464	0.0274141
chr15	46142001	46152000	35	0.0260505	0.0151852
chr15	46143001	46153000	27	0.0158011	0.00482422
chr15	46144001	46154000	26	0.00580505	-0.00143613
chr15	46145001	46155000	23	0.0126493	0.00207794
chr15	46146001	46156000	23	0.0136993	0.00862023
chr15	46147001	46157000	20	0.013775	0.0103855
chr15	46148001	46158000	18	0.0126438	0.0132053
chr15	46149001	46159000	19	0.0123292	0.0118853
chr15	46150001	46160000	18	0.0101998	0.00835167
chr15	46151001	46161000	19	0.0220997	0.0171736
chr15	46152001	46162000	19	0.0225874	0.0175282
chr15	46153001	46163000	20	0.029853	0.0214898
chr15	46154001	46164000	18	0.0287084	0.018489
chr15	46155001	46165000	18	0.0292799	0.0208339
chr15	46156001	46166000	16	0.0462814	0.0297524
chr15	46157001	46167000	19	0.0553074	0.0386254
chr15	46158001	46168000	20	0.0569797	0.0407815
chr15	46159001	46169000	24	0.0672732	0.0516917
chr15	46160001	46170000	27	0.0640224	0.0478886
chr15	46161001	46171000	26	0.0674089	0.0535295
chr15	46162001	46172000	29	0.0662468	0.0562443
chr15	46163001	46173000	30	0.0645627	0.0555424
chr15	46164001	46174000	31	0.0636145	0.0562322
chr15	46165001	46175000	31	0.0702929	0.0616856
chr15	46166001	46176000	32	0.0656895	0.0563066
chr15	46167001	46177000	32	0.0665995	0.058094
chr15	46168001	46178000	34	0.0642001	0.057277
chr15	46169001	46179000	31	0.0535752	0.0496368
chr15	46170001	46180000	34	0.0766346	0.0644712
chr15	46171001	46181000	36	0.0810259	0.0694095
chr15	46172001	46182000	38	0.0881623	0.0809764
chr15	46173001	46183000	40	0.0981195	0.0921226
chr15	46174001	46184000	39	0.104093	0.0979769
chr15	46175001	46185000	37	0.102734	0.0968734
chr15	46176001	46186000	35	0.114599	0.109276
chr15	46177001	46187000	33	0.12154	0.113773
chr15	46178001	46188000	29	0.132004	0.122493
chr15	46179001	46189000	28	0.146198	0.135088
chr15	46180001	46190000	23	0.198764	0.169901
chr15	46181001	46191000	21	0.252858	0.208441
chr15	46182001	46192000	17	0.292135	0.226909
chr15	46183001	46193000	14	0.298527	0.225451
chr15	46184001	46194000	17	0.266221	0.193345
chr15	46185001	46195000	18	0.257369	0.189521
chr15	46186001	46196000	17	0.262156	0.188831
chr15	46187001	46197000	15	0.268659	0.203961
chr15	46188001	46198000	18	0.231062	0.17819
chr15	46189001	46199000	17	0.230966	0.174872
chr15	46190001	46200000	19	0.161006	0.137648
chr15	46191001	46201000	17	0.0990146	0.0962555
chr15	46192001	46202000	17	0.0853085	0.0765057
chr15	46193001	46203000	18	0.0910053	0.0798046
chr15	46194001	46204000	15	0.0840764	0.0726701
chr15	46195001	46205000	15	0.0827367	0.0729075
chr15	46196001	46206000	16	0.0781938	0.0685417
chr15	46197001	46207000	15	0.0739839	0.064531
chr15	46198001	46208000	12	0.079888	0.0683305
chr15	46199001	46209000	12	0.079888	0.0683305
chr15	46200001	46210000	9	0.056019	0.0385068
chr15	46201001	46211000	9	0.0594951	0.0364772
chr15	46202001	46212000	10	0.0387778	0.0279791
chr15	46203001	46213000	10	0.0187933	0.016149
chr15	46204001	46214000	11	0.0410822	0.028895
chr15	46205001	46215000	10	0.0351408	0.0189756
chr15	46206001	46216000	10	0.0215157	0.00826754
chr15	46207001	46217000	11	0.0313813	0.0243231
chr15	46208001	46218000	18	0.0421228	0.0348792
chr15	46209001	46219000	20	0.033342	0.027744
chr15	46210001	46220000	21	0.0330338	0.0258574
chr15	46211001	46221000	21	0.0369275	0.0310953
chr15	46212001	46222000	18	0.0484951	0.0425483
chr15	46213001	46223000	16	0.0506165	0.0443555
chr15	46214001	46224000	14	0.0412882	0.040569
chr15	46215001	46225000	17	0.0315074	0.0298527
chr15	46216001	46226000	17	0.0251458	0.024562
chr15	46217001	46227000	23	0.0121551	0.0135548
chr15	46218001	46228000	21	-0.0145466	-0.00576832
chr15	46219001	46229000	20	-0.0117364	-0.00407504
chr15	46220001	46230000	21	-0.00501972	0.00425861
chr15	46221001	46231000	20	-0.010291	0.000930964
chr15	46222001	46232000	22	-0.012041	-0.00243045
chr15	46223001	46233000	24	-0.00888848	-0.00147744
chr15	46224001	46234000	24	-0.00888848	-0.00147744
chr15	46225001	46235000	23	0.00757814	0.00905299
chr15	46226001	46236000	25	0.0128905	0.0129753
chr15	46227001	46237000	19	0.016266	0.010633
chr15	46228001	46238000	19	0.082958	0.0568526
chr15	46229001	46239000	23	0.0838436	0.0601023
chr15	46230001	46240000	23	0.0922405	0.068622
chr15	46231001	46241000	28	0.0672823	0.0484021
chr15	46232001	46242000	27	0.0680468	0.0512076
chr15	46233001	46243000	31	0.0510904	0.0359553
chr15	46234001	46244000	36	0.0499187	0.0344378
chr15	46235001	46245000	37	0.109452	0.0704771
chr15	46236001	46246000	36	0.155374	0.102653
chr15	46237001	46247000	37	0.160809	0.107919
chr15	46238001	46248000	36	0.176112	0.118306
chr15	46239001	46249000	31	0.188099	0.128715
chr15	46240001	46250000	35	0.210694	0.14822
chr15	46241001	46251000	32	0.249744	0.177944
chr15	46242001	46252000	31	0.257919	0.185127
chr15	46243001	46253000	28	0.313079	0.222299
chr15	46244001	46254000	26	0.341557	0.228181
chr15	46245001	46255000	24	0.296015	0.180255
chr15	46246001	46256000	21	0.265798	0.151201
chr15	46247001	46257000	19	0.272434	0.153737
chr15	46248001	46258000	16	0.274918	0.15188
chr15	46249001	46259000	17	0.266527	0.139681
chr15	46250001	46260000	11	0.221092	0.0747303
chr15	46251001	46261000	9	0.201503	0.0598414
chr15	46252001	46262000	10	0.172978	0.0542229
chr15	46253001	46263000	7	0.140968	0.0438259
chr15	46254001	46264000	5	0.171228	0.0953899
chr15	46255001	46265000	4	0.198284	0.133113
chr15	46256001	46266000	7	0.115856	0.0837495
chr15	46257001	46267000	8	0.101609	0.0728998
chr15	46258001	46268000	8	0.00725453	0.00256087
chr15	46259001	46269000	9	0.00291451	-8.06696e-05
chr15	46260001	46270000	10	0.00223964	-0.000298744
chr15	46261001	46271000	12	0.0628417	0.0284186
chr15	46262001	46272000	11	0.0677896	0.0306696
chr15	46263001	46273000	14	0.0594848	0.025811
chr15	46264001	46274000	16	0.14646	0.0661073
chr15	46265001	46275000	19	0.169426	0.0767199
chr15	46266001	46276000	19	0.270674	0.136463
chr15	46267001	46277000	20	0.336588	0.184729
chr15	46268001	46278000	22	0.355479	0.190762
chr15	46269001	46279000	23	0.395842	0.232504
chr15	46270001	46280000	24	0.371823	0.218499
chr15	46271001	46281000	34	0.31943	0.170246
chr15	46272001	46282000	45	0.264309	0.142817
chr15	46273001	46283000	47	0.311913	0.173775
chr15	46274001	46284000	45	0.29826	0.165369
chr15	46275001	46285000	44	0.290292	0.161685
chr15	46276001	46286000	42	0.265737	0.147455
chr15	46277001	46287000	40	0.233722	0.127359
chr15	46278001	46288000	39	0.226399	0.122651
chr15	46279001	46289000	37	0.187599	0.102299
chr15	46280001	46290000	36	0.200598	0.109925
chr15	46281001	46291000	24	0.224276	0.12787
chr15	46282001	46292000	14	0.313065	0.175896
chr15	46283001	46293000	10	0.12638	0.0856707
chr15	46284001	46294000	10	0.11741	0.0884512
chr15	46285001	46295000	9	0.134239	0.110765
chr15	46286001	46296000	8	0.114967	0.0911283
chr15	46287001	46297000	8	0.114967	0.0911283
chr15	46288001	46298000	7	0.0629226	0.0686187
chr15	46289001	46299000	6	0.0591813	0.0674196
chr15	46290001	46300000	6	0.0602782	0.0703305
chr15	46291001	46301000	9	0.130942	0.0792863
chr15	46292001	46302000	9	0.125887	0.077922
chr15	46293001	46303000	13	0.19381	0.099419
chr15	46294001	46304000	14	0.193606	0.0957377
chr15	46295001	46305000	15	0.179959	0.0754368
chr15	46296001	46306000	17	0.164277	0.0754662
chr15	46297001	46307000	17	0.164277	0.0754662
chr15	46298001	46308000	22	0.126392	0.064859
chr15	46299001	46309000	25	0.11834	0.0652378
chr15	46300001	46310000	26	0.109709	0.059488
chr15	46301001	46311000	24	0.0911393	0.0534225
chr15	46302001	46312000	28	0.0787214	0.0401502
chr15	46303001	46313000	24	0.0246344	0.0146452
chr15	46304001	46314000	25	0.0244318	0.0130266
chr15	46305001	46315000	25	0.0237451	0.0118697
chr15	46306001	46316000	25	0.020599	0.00836726
chr15	46307001	46317000	28	0.02028	0.00899602
chr15	46308001	46318000	24	0.0244126	0.00822277
chr15	46309001	46319000	23	0.0119957	-0.0025277
chr15	46310001	46320000	24	0.014832	-0.000965854
chr15	46311001	46321000	25	0.0148656	-0.000440215
chr15	46312001	46322000	25	0.0649594	0.0301292
chr15	46313001	46323000	27	0.062236	0.0299076
chr15	46314001	46324000	26	0.0984116	0.0465719
chr15	46315001	46325000	31	0.108225	0.067124
chr15	46316001	46326000	38	0.10263	0.0632096
chr15	46317001	46327000	36	0.108229	0.0668465
chr15	46318001	46328000	41	0.0905725	0.063478
chr15	46319001	46329000	47	0.0859383	0.0638214
chr15	46320001	46330000	49	0.0951458	0.0716834
chr15	46321001	46331000	50	0.0960667	0.0681056
chr15	46322001	46332000	56	0.0770448	0.0546921
chr15	46323001	46333000	60	0.0772992	0.0552322
chr15	46324001	46334000	70	0.0650913	0.0501044
chr15	46325001	46335000	69	0.0570445	0.04233
chr15	46326001	46336000	67	0.052822	0.0413055
chr15	46327001	46337000	67	0.0507865	0.0399209
chr15	46328001	46338000	69	0.0480365	0.0354886
chr15	46329001	46339000	69	0.0481812	0.0332786
chr15	46330001	46340000	71	0.0355497	0.0249756
chr15	46331001	46341000	71	0.0381271	0.0271899
chr15	46332001	46342000	62	0.0375375	0.025657
chr15	46333001	46343000	58	0.0471406	0.0307917
chr15	46334001	46344000	46	0.0430391	0.025329
chr15	46335001	46345000	40	0.0408317	0.0233629
chr15	46336001	46346000	33	0.0406278	0.0212996
chr15	46337001	46347000	34	0.0454176	0.0244099
chr15	46338001	46348000	27	0.0539934	0.0293919
chr15	46339001	46349000	20	0.0468778	0.0273663
chr15	46340001	46350000	14	0.06589	0.035506
chr15	46341001	46351000	14	0.06563	0.0235997
chr15	46342001	46352000	18	0.0769638	0.0191998
chr15	46343001	46353000	17	0.0525313	0.00891241
chr15	46344001	46354000	19	0.0524297	0.0122637
chr15	46345001	46355000	21	0.0672191	0.0202258
chr15	46346001	46356000	26	0.0689304	0.0250857
chr15	46347001	46357000	25	0.0665831	0.0222188
chr15	46348001	46358000	26	0.0646364	0.0218704
chr15	46349001	46359000	29	0.0785075	0.0296302
chr15	46350001	46360000	29	0.0767917	0.0314002
chr15	46351001	46361000	29	0.0749917	0.0351532
chr15	46352001	46362000	26	0.0762099	0.0466702
chr15	46353001	46363000	27	0.0784354	0.0492412
chr15	46354001	46364000	26	0.0773369	0.0474136
chr15	46355001	46365000	28	0.0775148	0.0484465
chr15	46356001	46366000	27	0.0804544	0.0520467
chr15	46357001	46367000	32	0.0753752	0.0475099
chr15	46358001	46368000	35	0.0773363	0.0526619
chr15	46359001	46369000	35	0.0710277	0.0544565
chr15	46360001	46370000	36	0.0698023	0.0508966
chr15	46361001	46371000	37	0.0660599	0.0516609
chr15	46362001	46372000	38	0.0728811	0.0598154
chr15	46363001	46373000	38	0.0580313	0.0460555
chr15	46364001	46374000	41	0.0538385	0.0409358
chr15	46365001	46375000	40	0.0573649	0.0415086
chr15	46366001	46376000	43	0.0462026	0.0290143
chr15	46367001	46377000	48	0.0686201	0.0314343
chr15	46368001	46378000	57	0.11019	0.0390932
chr15	46369001	46379000	53	0.116412	0.036378
chr15	46370001	46380000	51	0.119794	0.0387494
chr15	46371001	46381000	47	0.132326	0.0396952
chr15	46372001	46382000	43	0.129128	0.0314225
chr15	46373001	46383000	40	0.143815	0.0368531
chr15	46374001	46384000	36	0.164765	0.0433647
chr15	46375001	46385000	33	0.164847	0.0382929
chr15	46376001	46386000	26	0.201234	0.053852
chr15	46377001	46387000	15	0.222518	0.069275
chr15	46382001	46392000	5	-0.0368496	-0.0398618
chr15	46383001	46393000	12	0.0100241	-0.0159583
chr15	46384001	46394000	18	0.0459372	0.00416356
chr15	46385001	46395000	25	0.0219568	-0.00515599
chr15	46386001	46396000	26	0.0203504	-0.00691948
chr15	46387001	46397000	30	0.0186095	-0.00751869
chr15	46388001	46398000	30	0.0186095	-0.00751869
chr15	46389001	46399000	30	0.0186095	-0.00751869
chr15	46390001	46400000	34	0.0141702	-0.00646412
chr15	46391001	46401000	37	0.0167368	-0.00317419
chr15	46392001	46402000	34	0.0310493	0.00962135
chr15	46393001	46403000	29	0.023472	0.00936293
chr15	46394001	46404000	26	0.0111973	0.0013263
chr15	46395001	46405000	25	0.00903847	0.00190775
chr15	46396001	46406000	27	0.0121877	0.00863612
chr15	46397001	46407000	28	0.00659217	0.0064322
chr15	46398001	46408000	36	0.00776617	0.00708705
chr15	46399001	46409000	45	0.011838	0.0111676
chr15	46400001	46410000	47	0.0109999	0.00943919
chr15	46401001	46411000	52	0.00664349	0.0052425
chr15	46402001	46412000	51	0.001397	-6.43649e-05
chr15	46403001	46413000	51	0.00229473	0.000760278
chr15	46404001	46414000	49	0.00121852	0.000397707
chr15	46405001	46415000	46	0.00314348	0.00344635
chr15	46406001	46416000	48	0.00157347	0.000323588
chr15	46407001	46417000	45	0.00417686	0.00214876
chr15	46408001	46418000	43	0.00587378	0.00358659
chr15	46409001	46419000	39	-0.000918396	-0.00312463
chr15	46410001	46420000	39	0.00318834	0.00408083
chr15	46411001	46421000	34	0.0082827	0.00812492
chr15	46412001	46422000	39	0.00812553	0.00709284
chr15	46413001	46423000	43	0.00453572	0.00140266
chr15	46414001	46424000	51	0.00580871	3.75437e-05
chr15	46415001	46425000	52	0.0102271	0.00331506
chr15	46416001	46426000	51	0.0109032	0.0045866
chr15	46417001	46427000	54	0.0261615	0.0167076
chr15	46418001	46428000	48	0.0243814	0.0160344
chr15	46419001	46429000	44	0.0427366	0.0258534
chr15	46420001	46430000	38	0.0472227	0.0239382
chr15	46421001	46431000	35	0.047245	0.0246073
chr15	46422001	46432000	29	0.0593902	0.0307418
chr15	46423001	46433000	23	0.0756106	0.0484153
chr15	46424001	46434000	15	0.104712	0.0763461
chr15	46425001	46435000	12	0.158224	0.112462
chr15	46426001	46436000	9	0.22324	0.179975
chr15	46427001	46437000	5	0.27188	0.182708
chr15	46428001	46438000	6	0.283059	0.206129
chr15	46429001	46439000	6	0.279185	0.203465
chr15	46430001	46440000	8	0.27008	0.208983
chr15	46431001	46441000	8	0.27008	0.208983
chr15	46432001	46442000	8	0.27008	0.208983
chr15	46433001	46443000	9	0.287227	0.228868
chr15	46434001	46444000	8	0.301183	0.259557
chr15	46435001	46445000	10	0.275622	0.233173
chr15	46436001	46446000	11	0.245252	0.199648
chr15	46437001	46447000	10	0.254244	0.225163
chr15	46438001	46448000	11	0.224641	0.187105
chr15	46439001	46449000	24	0.141747	0.125342
chr15	46440001	46450000	28	0.119818	0.103932
chr15	46441001	46451000	30	0.127695	0.107671
chr15	46442001	46452000	30	0.127695	0.107671
chr15	46443001	46453000	29	0.113309	0.098007
chr15	46444001	46454000	30	0.11244	0.0978283
chr15	46445001	46455000	28	0.110808	0.0956989
chr15	46446001	46456000	26	0.111908	0.0958438
chr15	46447001	46457000	26	0.111908	0.0958438
chr15	46448001	46458000	28	0.10719	0.0794262
chr15	46449001	46459000	16	0.146228	0.0771405
chr15	46450001	46460000	11	0.187241	0.0906275
chr15	46451001	46461000	9	0.171953	0.0752056
chr15	46452001	46462000	10	0.158929	0.0673667
chr15	46453001	46463000	11	0.14796	0.0597293
chr15	46454001	46464000	11	0.146642	0.0497937
chr15	46455001	46465000	10	0.0975962	0.0224497
chr15	46456001	46466000	10	0.0975962	0.0224497
chr15	46457001	46467000	10	0.0975962	0.0224497
chr15	46458001	46468000	6	0.132008	0.060458
chr15	46459001	46469000	4	0.0377111	0.0197829
chr15	46460001	46470000	3	-0.0118239	-0.0121576
chr15	46461001	46471000	3	-0.0118239	-0.0121576
chr15	46462001	46472000	7	-0.012399	-0.0117622
chr15	46463001	46473000	6	-0.0117747	-0.0109485
chr15	46464001	46474000	5	-0.0109352	-0.00980924
chr15	46465001	46475000	5	-0.0109352	-0.00980924
chr15	46466001	46476000	5	-0.0109352	-0.00980924
chr15	46467001	46477000	5	-0.0109352	-0.00980924
chr15	46468001	46478000	5	-0.0109352	-0.00980924
chr15	46469001	46479000	5	-0.0109352	-0.00980924
chr15	46470001	46480000	5	-0.0109352	-0.00980924
chr15	46471001	46481000	5	-0.0109352	-0.00980924
chr15	46472001	46482000	1	0.323235	0.323235
chr15	46473001	46483000	2	0.254354	0.148371
chr15	46474001	46484000	2	0.254354	0.148371
chr15	46475001	46485000	3	0.194193	0.132586
chr15	46476001	46486000	4	0.235001	0.178796
chr15	46477001	46487000	5	0.321598	0.273127
chr15	46478001	46488000	6	0.368934	0.326721
chr15	46479001	46489000	7	0.346273	0.275857
chr15	46480001	46490000	8	0.328725	0.238064
chr15	46481001	46491000	9	0.30743	0.211258
chr15	46482001	46492000	9	0.275478	0.170947
chr15	46483001	46493000	9	0.275478	0.170947
chr15	46484001	46494000	9	0.275478	0.170947
chr15	46485001	46495000	9	0.284463	0.159369
chr15	46486001	46496000	8	0.274959	0.139613
chr15	46487001	46497000	8	0.206351	0.0987104
chr15	46488001	46498000	7	0.0976864	0.0278558
chr15	46489001	46499000	6	0.111392	0.0373861
chr15	46490001	46500000	5	0.125645	0.050162
chr15	46491001	46501000	4	0.148477	0.0634983
chr15	46492001	46502000	3	0.196947	0.0978525
chr15	46493001	46503000	2	0.237325	0.160026
chr15	46494001	46504000	2	0.237325	0.160026
chr15	46495001	46505000	2	0.194674	0.143116
chr15	46496001	46506000	2	0.194674	0.143116
chr15	46497001	46507000	1	-0.0370023	-0.0370023
chr15	46498001	46508000	2	0.194674	0.143116
chr15	46499001	46509000	2	0.194674	0.143116
chr15	46500001	46510000	3	0.164542	0.0865796
chr15	46501001	46511000	4	0.141635	0.0583113
chr15	46502001	46512000	5	0.111192	0.0387362
chr15	46503001	46513000	7	0.14034	0.0647569
chr15	46504001	46514000	10	0.211707	0.0996919
chr15	46505001	46515000	15	0.29668	0.214437
chr15	46506001	46516000	15	0.29668	0.214437
chr15	46507001	46517000	16	0.285156	0.200836
chr15	46508001	46518000	17	0.258446	0.165692
chr15	46509001	46519000	17	0.258446	0.165692
chr15	46510001	46520000	17	0.248052	0.165679
chr15	46511001	46521000	16	0.255529	0.177689
chr15	46512001	46522000	15	0.269713	0.192173
chr15	46513001	46523000	14	0.314822	0.228508
chr15	46514001	46524000	13	0.315499	0.242723
chr15	46515001	46525000	8	0.256943	0.118284
chr15	46516001	46526000	9	0.289493	0.152691
chr15	46517001	46527000	8	0.309955	0.172176
chr15	46518001	46528000	7	0.350859	0.205558
chr15	46519001	46529000	8	0.331667	0.176551
chr15	46520001	46530000	10	0.356325	0.178583
chr15	46521001	46531000	14	0.276376	0.140963
chr15	46522001	46532000	15	0.2634	0.137945
chr15	46523001	46533000	28	0.180877	0.109955
chr15	46524001	46534000	27	0.178055	0.117062
chr15	46525001	46535000	31	0.196883	0.136126
chr15	46526001	46536000	36	0.29585	0.20702
chr15	46527001	46537000	39	0.282237	0.186876
chr15	46528001	46538000	38	0.283395	0.192107
chr15	46529001	46539000	37	0.286853	0.198015
chr15	46530001	46540000	34	0.285673	0.20529
chr15	46531001	46541000	30	0.31366	0.226406
chr15	46532001	46542000	33	0.305875	0.204572
chr15	46533001	46543000	19	0.396056	0.271853
chr15	46534001	46544000	18	0.386068	0.254631
chr15	46535001	46545000	14	0.438978	0.252427
chr15	46536001	46546000	10	-0.0245141	-0.0178256
chr15	46537001	46547000	11	0.00463864	-0.00292051
chr15	46538001	46548000	15	0.022092	0.00281843
chr15	46539001	46549000	17	0.0335569	0.00810604
chr15	46540001	46550000	21	0.0699903	0.0238468
chr15	46541001	46551000	23	0.0596084	0.0181147
chr15	46542001	46552000	25	0.140631	0.0644026
chr15	46543001	46553000	31	0.234385	0.124979
chr15	46544001	46554000	35	0.21018	0.105262
chr15	46545001	46555000	35	0.210106	0.107786
chr15	46546001	46556000	38	0.205102	0.0984793
chr15	46547001	46557000	37	0.211902	0.0995325
chr15	46548001	46558000	38	0.201768	0.0906182
chr15	46549001	46559000	38	0.198635	0.0868908
chr15	46550001	46560000	39	0.178105	0.070755
chr15	46551001	46561000	39	0.180839	0.07173
chr15	46552001	46562000	34	0.146191	0.0452292
chr15	46553001	46563000	32	-0.00828588	-0.0120084
chr15	46554001	46564000	30	-0.00397913	-0.00867247
chr15	46555001	46565000	29	-0.00813862	-0.0114432
chr15	46556001	46566000	27	-0.00778348	-0.0116085
chr15	46557001	46567000	27	-0.00954162	-0.0126632
chr15	46558001	46568000	23	-0.00518968	-0.00918863
chr15	46559001	46569000	23	-0.00671566	-0.0103926
chr15	46560001	46570000	22	0.00880881	0.00177886
chr15	46561001	46571000	21	0.00970713	0.00217554
chr15	46562001	46572000	22	0.00711356	0.000789832
chr15	46563001	46573000	18	-0.0163289	-0.0180465
chr15	46564001	46574000	16	-0.0144898	-0.0161737
chr15	46565001	46575000	16	-0.0144898	-0.0161737
chr15	46566001	46576000	13	-0.0128361	-0.015036
chr15	46567001	46577000	11	-0.00675349	-0.0091758
chr15	46568001	46578000	10	-0.00280308	-0.00666921
chr15	46569001	46579000	10	-0.00188285	-0.00720146
chr15	46570001	46580000	9	-0.0348201	-0.0312113
chr15	46571001	46581000	11	-0.0365967	-0.0334623
chr15	46572001	46582000	12	-0.0374748	-0.036067
chr15	46573001	46583000	12	-0.0374748	-0.036067
chr15	46574001	46584000	15	-0.0379005	-0.0367604
chr15	46575001	46585000	15	-0.0379005	-0.0367604
chr15	46576001	46586000	16	-0.0375872	-0.0366029
chr15	46577001	46587000	15	-0.0379128	-0.0382515
chr15	46578001	46588000	16	-0.0375872	-0.0366029
chr15	46579001	46589000	16	-0.0356046	-0.0341359
chr15	46580001	46590000	20	-0.0351392	-0.0330682
chr15	46581001	46591000	21	-0.0346039	-0.0318055
chr15	46582001	46592000	24	-0.0343594	-0.0320477
chr15	46583001	46593000	24	-0.0343594	-0.0320477
chr15	46584001	46594000	25	-0.033291	-0.0304162
chr15	46585001	46595000	32	-0.0256268	-0.0264688
chr15	46586001	46596000	36	-0.0228285	-0.0249122
chr15	46587001	46597000	39	-0.0233225	-0.0250387
chr15	46588001	46598000	42	-0.0241621	-0.0253469
chr15	46589001	46599000	44	-0.0251237	-0.0260903
chr15	46590001	46600000	45	-0.0195932	-0.0216317
chr15	46591001	46601000	44	-0.0120162	-0.0160715
chr15	46592001	46602000	40	-0.0092215	-0.0143642
chr15	46593001	46603000	46	-0.00990151	-0.0145286
chr15	46594001	46604000	42	-0.00855564	-0.0132966
chr15	46595001	46605000	35	-0.0102431	-0.0134817
chr15	46596001	46606000	30	-0.0102202	-0.012926
chr15	46597001	46607000	27	-0.00785855	-0.0114115
chr15	46598001	46608000	23	-0.00451826	-0.00905115
chr15	46599001	46609000	20	-0.00114406	-0.00653686
chr15	46600001	46610000	12	-0.00176533	-0.00666211
chr15	46601001	46611000	15	-0.0253094	-0.0252652
chr15	46602001	46612000	14	-0.0242909	-0.0242619
chr15	46603001	46613000	11	-0.0199108	-0.021817
chr15	46604001	46614000	15	-0.0239012	-0.0243426
chr15	46605001	46615000	17	-0.0248987	-0.0253645
chr15	46606001	46616000	19	-0.0263319	-0.0265791
chr15	46607001	46617000	20	0.0213868	-0.00534286
chr15	46608001	46618000	23	0.0142944	-0.00748806
chr15	46609001	46619000	23	0.0143528	-0.00722472
chr15	46610001	46620000	24	0.0117704	-0.00835043
chr15	46611001	46621000	19	0.0192489	-0.00375921
chr15	46612001	46622000	18	0.0228592	-0.00206573
chr15	46613001	46623000	17	0.0193561	-0.00766451
chr15	46614001	46624000	14	0.128014	0.0530213
chr15	46615001	46625000	13	0.133216	0.0591379
chr15	46616001	46626000	12	0.187485	0.100314
chr15	46617001	46627000	12	0.138003	0.0651116
chr15	46618001	46628000	9	0.185119	0.0940786
chr15	46619001	46629000	10	0.174776	0.0815395
chr15	46620001	46630000	10	0.179435	0.0812568
chr15	46621001	46631000	9	0.200101	0.094404
chr15	46622001	46632000	12	0.166371	0.0678183
chr15	46623001	46633000	10	0.202311	0.0901003
chr15	46624001	46634000	11	0.0476301	0.00676653
chr15	46625001	46635000	10	0.0557966	0.0113996
chr15	46626001	46636000	12	-0.0302739	-0.0281256
chr15	46627001	46637000	15	0.0530445	0.00331247
chr15	46628001	46638000	15	0.0530445	0.00331247
chr15	46629001	46639000	14	0.0558147	0.00687746
chr15	46630001	46640000	14	0.135775	0.0525741
chr15	46631001	46641000	16	0.11663	0.0410568
chr15	46632001	46642000	16	0.13418	0.0712436
chr15	46633001	46643000	24	0.16098	0.0922943
chr15	46634001	46644000	26	0.158172	0.0931348
chr15	46635001	46645000	30	0.142362	0.0769789
chr15	46636001	46646000	33	0.131666	0.0723861
chr15	46637001	46647000	36	0.111145	0.0594671
chr15	46638001	46648000	37	0.110453	0.0602326
chr15	46639001	46649000	38	0.108656	0.057486
chr15	46640001	46650000	37	0.0844813	0.0427509
chr15	46641001	46651000	36	0.0867303	0.0448881
chr15	46642001	46652000	33	0.0846951	0.0354182
chr15	46643001	46653000	25	0.0364364	0.00374535
chr15	46644001	46654000	21	0.0281463	-0.00160375
chr15	46645001	46655000	18	0.0328518	0.00216076
chr15	46646001	46656000	14	0.0375088	-0.00209085
chr15	46647001	46657000	8	0.00347687	-0.00571504
chr15	46648001	46658000	8	-0.0149601	-0.0207395
chr15	46649001	46659000	8	0.00161261	-0.00526385
chr15	46650001	46660000	9	-0.00341362	-0.00996998
chr15	46651001	46661000	9	-0.00162307	-0.0078593
chr15	46652001	46662000	16	0.0412882	0.0157948
chr15	46653001	46663000	18	0.0346045	0.00964376
chr15	46654001	46664000	20	0.0316085	0.00937156
chr15	46655001	46665000	19	0.0343306	0.0119471
chr15	46656001	46666000	17	0.0404511	0.0180073
chr15	46657001	46667000	16	0.0367238	0.0129739
chr15	46658001	46668000	15	0.0406302	0.0159991
chr15	46659001	46669000	13	0.0418849	0.0142
chr15	46660001	46670000	12	0.0472622	0.0193516
chr15	46661001	46671000	11	0.0529403	0.0234695
chr15	46662001	46672000	4	-0.0117683	-0.0163212
chr15	46663001	46673000	2	0.00705942	0.00692177
chr15	46664001	46674000	3	0.0854568	0.086699
chr15	46665001	46675000	4	0.0677855	0.0551332
chr15	46666001	46676000	4	0.0677855	0.0551332
chr15	46667001	46677000	5	0.070296	0.0600942
chr15	46668001	46678000	5	0.070296	0.0600942
chr15	46669001	46679000	9	0.0645531	0.0509762
chr15	46670001	46680000	11	0.0896911	0.0644999
chr15	46671001	46681000	11	0.0896911	0.0644999
chr15	46672001	46682000	14	0.124575	0.0887452
chr15	46673001	46683000	17	0.159801	0.121165
chr15	46674001	46684000	15	0.169982	0.116806
chr15	46675001	46685000	16	0.1593	0.106248
chr15	46676001	46686000	16	0.1593	0.106248
chr15	46677001	46687000	17	0.16461	0.111563
chr15	46678001	46688000	20	0.15719	0.103305
chr15	46679001	46689000	16	0.171318	0.119237
chr15	46680001	46690000	14	0.169144	0.118363
chr15	46681001	46691000	14	0.169144	0.118363
chr15	46682001	46692000	11	0.152035	0.102195
chr15	46683001	46693000	8	0.0795952	0.0383467
chr15	46684001	46694000	9	0.0771559	0.0336718
chr15	46685001	46695000	7	0.106085	0.0563897
chr15	46686001	46696000	11	0.133941	0.0763437
chr15	46687001	46697000	11	0.14231	0.0807875
chr15	46688001	46698000	13	0.0921812	0.0613366
chr15	46689001	46699000	39	0.0633155	0.0516703
chr15	46690001	46700000	40	0.0671705	0.0549622
chr15	46691001	46701000	41	0.0656303	0.0526567
chr15	46692001	46702000	46	0.062055	0.0469641
chr15	46693001	46703000	52	0.0615755	0.0478923
chr15	46694001	46704000	53	0.0672756	0.0522133
chr15	46695001	46705000	54	0.0665665	0.0504881
chr15	46696001	46706000	54	0.0540081	0.0398044
chr15	46697001	46707000	54	0.0465491	0.03251
chr15	46698001	46708000	51	0.059938	0.0425379
chr15	46699001	46709000	27	0.0789749	0.0449146
chr15	46700001	46710000	28	0.0828144	0.0460452
chr15	46701001	46711000	30	0.105251	0.0644521
chr15	46702001	46712000	26	0.126463	0.0846708
chr15	46703001	46713000	24	0.176242	0.121092
chr15	46704001	46714000	23	0.166638	0.114525
chr15	46705001	46715000	37	0.142522	0.114718
chr15	46706001	46716000	42	0.113319	0.0962906
chr15	46707001	46717000	41	0.118297	0.100674
chr15	46708001	46718000	48	0.079379	0.0686349
chr15	46709001	46719000	47	0.0746345	0.0637488
chr15	46710001	46720000	48	0.0640246	0.0546138
chr15	46711001	46721000	45	0.0509561	0.0448162
chr15	46712001	46722000	44	0.0441134	0.0397143
chr15	46713001	46723000	40	0.013636	0.0178155
chr15	46714001	46724000	38	0.0149933	0.0199788
chr15	46715001	46725000	23	-0.0366246	-0.0352323
chr15	46716001	46726000	14	-0.0363905	-0.0341523
chr15	46717001	46727000	15	-0.0380211	-0.0379406
chr15	46718001	46728000	8	-0.0379421	-0.0377374
chr15	46719001	46729000	15	-0.0367007	-0.0366071
chr15	46720001	46730000	13	-0.0362962	-0.036219
chr15	46721001	46731000	14	-0.0363235	-0.0362478
chr15	46722001	46732000	16	-0.0368623	-0.0367274
chr15	46723001	46733000	19	-0.035669	-0.0339892
chr15	46724001	46734000	22	-0.0338136	-0.0306908
chr15	46725001	46735000	25	-0.0341099	-0.0314224
chr15	46726001	46736000	29	-0.0343425	-0.0320426
chr15	46727001	46737000	29	-0.0344502	-0.0322093
chr15	46728001	46738000	27	-0.0343238	-0.0318616
chr15	46729001	46739000	21	-0.0339481	-0.0306941
chr15	46730001	46740000	23	-0.0343752	-0.0314163
chr15	46731001	46741000	24	-0.0339425	-0.0311893
chr15	46732001	46742000	23	-0.0329062	-0.0302607
chr15	46733001	46743000	24	-0.0333121	-0.0322115
chr15	46734001	46744000	24	-0.0336826	-0.0340564
chr15	46735001	46745000	22	-0.0329374	-0.0333915
chr15	46736001	46746000	21	-0.0327307	-0.0332588
chr15	46737001	46747000	24	-0.0289382	-0.0277721
chr15	46738001	46748000	30	-0.0270193	-0.0262
chr15	46739001	46749000	36	-0.025716	-0.0247961
chr15	46740001	46750000	41	-0.0173539	-0.00823635
chr15	46741001	46751000	44	-0.0165633	-0.00746171
chr15	46742001	46752000	47	-0.0178033	-0.00916774
chr15	46743001	46753000	47	-0.0177186	-0.00944426
chr15	46744001	46754000	44	-0.0170733	-0.00841363
chr15	46745001	46755000	43	-0.0167169	-0.00796695
chr15	46746001	46756000	40	-0.0152468	-0.00587704
chr15	46747001	46757000	43	-0.017113	-0.00740129
chr15	46748001	46758000	43	-0.0162934	-0.00621578
chr15	46749001	46759000	37	-0.0140736	-0.0029375
chr15	46750001	46760000	31	-0.0217738	-0.0175008
chr15	46751001	46761000	33	-0.0176546	-0.0149863
chr15	46752001	46762000	34	-0.0146072	-0.00993204
chr15	46753001	46763000	32	-0.0144364	-0.00781836
chr15	46754001	46764000	34	-0.0153314	-0.009428
chr15	46755001	46765000	37	-0.016552	-0.0113118
chr15	46756001	46766000	40	-0.0175967	-0.0129131
chr15	46757001	46767000	32	-0.0154918	-0.0120123
chr15	46758001	46768000	31	-0.0179711	-0.0155566
chr15	46759001	46769000	30	-0.0188851	-0.0159098
chr15	46760001	46770000	31	-0.0209876	-0.0190763
chr15	46761001	46771000	27	-0.0283685	-0.025333
chr15	46762001	46772000	23	-0.0308848	-0.0302482
chr15	46763001	46773000	24	-0.0324523	-0.0314673
chr15	46764001	46774000	25	-0.0329003	-0.0318548
chr15	46765001	46775000	31	0.00713069	0.00882651
chr15	46766001	46776000	28	0.0115341	0.0132717
chr15	46767001	46777000	28	0.0115341	0.0132717
chr15	46768001	46778000	23	0.0215039	0.0233897
chr15	46769001	46779000	22	0.0217564	0.0249926
chr15	46770001	46780000	19	0.0311077	0.0345966
chr15	46771001	46781000	16	0.0493365	0.0472
chr15	46772001	46782000	15	0.0506719	0.0493498
chr15	46773001	46783000	12	0.0883264	0.0717073
chr15	46774001	46784000	9	0.143917	0.108001
chr15	46775001	46785000	1	-0.0331117	-0.0331117
chr15	46776001	46786000	1	-0.0331117	-0.0331117
chr15	46777001	46787000	4	-0.0312971	-0.0312272
chr15	46778001	46788000	5	-0.0305679	-0.030506
chr15	46779001	46789000	6	-0.0308508	-0.0316304
chr15	46780001	46790000	7	-0.0301946	-0.0309061
chr15	46781001	46791000	14	0.0054997	-0.014976
chr15	46782001	46792000	17	0.00653972	-0.0102996
chr15	46783001	46793000	20	0.00259251	-0.0137931
chr15	46784001	46794000	21	0.000690387	-0.0143458
chr15	46785001	46795000	23	0.0326706	0.0239797
chr15	46786001	46796000	25	0.0306007	0.0198971
chr15	46787001	46797000	24	0.0379814	0.0217107
chr15	46788001	46798000	28	0.0319283	0.0164423
chr15	46789001	46799000	29	0.0308127	0.0149618
chr15	46790001	46800000	30	0.0301773	0.0106707
chr15	46791001	46801000	28	0.0191315	0.00853866
chr15	46792001	46802000	28	0.0162541	0.00328189
chr15	46793001	46803000	29	0.0211544	0.00680055
chr15	46794001	46804000	31	0.0190133	0.00364544
chr15	46795001	46805000	36	-0.0221587	-0.0248427
chr15	46796001	46806000	40	-0.0221276	-0.0246409
chr15	46797001	46807000	40	-0.0214566	-0.0242894
chr15	46798001	46808000	38	-0.0212578	-0.0243815
chr15	46799001	46809000	44	-0.0144782	-0.0181098
chr15	46800001	46810000	46	0.0182604	-0.00891561
chr15	46801001	46811000	49	0.0131241	-0.0107052
chr15	46802001	46812000	52	0.0134371	-0.008816
chr15	46803001	46813000	51	0.0117221	-0.0117033
chr15	46804001	46814000	51	0.012986	-0.0117623
chr15	46805001	46815000	47	0.017246	-0.0111834
chr15	46806001	46816000	43	0.0218848	-0.00936084
chr15	46807001	46817000	42	0.024214	-0.00725483
chr15	46808001	46818000	41	0.0518323	0.00338412
chr15	46809001	46819000	40	0.0495562	-0.00162067
chr15	46810001	46820000	39	0.0139516	-0.0106595
chr15	46811001	46821000	35	0.0189939	-0.0102881
chr15	46812001	46822000	32	0.0180723	-0.0125488
chr15	46813001	46823000	31	0.0213101	-0.00855555
chr15	46814001	46824000	31	0.0221412	-0.00658799
chr15	46815001	46825000	28	0.0567458	0.011293
chr15	46816001	46826000	28	0.0550657	0.0122094
chr15	46817001	46827000	32	0.0901416	0.0385152
chr15	46818001	46828000	34	0.0630994	0.0280068
chr15	46819001	46829000	30	0.0868946	0.0514182
chr15	46820001	46830000	34	0.0836852	0.0535901
chr15	46821001	46831000	33	0.0896568	0.0646735
chr15	46822001	46832000	36	0.0936773	0.0692904
chr15	46823001	46833000	41	0.0916439	0.0713437
chr15	46824001	46834000	40	0.0943574	0.0753719
chr15	46825001	46835000	43	0.103733	0.0719584
chr15	46826001	46836000	44	0.0999371	0.0690268
chr15	46827001	46837000	42	0.127082	0.0775034
chr15	46828001	46838000	42	0.158337	0.0890448
chr15	46829001	46839000	40	0.158282	0.0864924
chr15	46830001	46840000	36	0.179521	0.106062
chr15	46831001	46841000	37	0.17386	0.102176
chr15	46832001	46842000	32	0.186175	0.111484
chr15	46833001	46843000	29	0.189228	0.116253
chr15	46834001	46844000	32	0.173087	0.111202
chr15	46835001	46845000	30	0.160898	0.108964
chr15	46836001	46846000	32	0.175919	0.124937
chr15	46837001	46847000	34	0.127125	0.0867997
chr15	46838001	46848000	33	0.095614	0.0772911
chr15	46839001	46849000	34	0.0921959	0.0734294
chr15	46840001	46850000	35	0.100083	0.0716095
chr15	46841001	46851000	36	0.0989777	0.0728328
chr15	46842001	46852000	42	0.098382	0.0740311
chr15	46843001	46853000	44	0.0955047	0.0699641
chr15	46844001	46854000	47	0.103691	0.0775906
chr15	46845001	46855000	49	0.097993	0.0733172
chr15	46846001	46856000	46	0.086942	0.066479
chr15	46847001	46857000	41	0.0912934	0.0720128
chr15	46848001	46858000	38	0.0931869	0.072326
chr15	46849001	46859000	36	0.0951403	0.0730533
chr15	46850001	46860000	32	0.0795603	0.0652077
chr15	46851001	46861000	27	0.0844652	0.0677675
chr15	46852001	46862000	21	0.0797644	0.062055
chr15	46853001	46863000	16	0.0902558	0.0722713
chr15	46854001	46864000	8	0.0552486	0.0453381
chr15	46855001	46865000	8	0.0924685	0.0933762
chr15	46856001	46866000	9	0.115055	0.10843
chr15	46857001	46867000	17	0.120848	0.0960762
chr15	46858001	46868000	17	0.120848	0.0960762
chr15	46859001	46869000	18	0.117094	0.0937261
chr15	46860001	46870000	18	0.117094	0.0937261
chr15	46861001	46871000	22	0.101349	0.0768271
chr15	46862001	46872000	24	0.0975218	0.0760251
chr15	46863001	46873000	26	0.102588	0.0777466
chr15	46864001	46874000	30	0.0950743	0.0720997
chr15	46865001	46875000	26	0.0899436	0.0629266
chr15	46866001	46876000	23	0.0818725	0.0550583
chr15	46867001	46877000	17	0.0703478	0.0505478
chr15	46868001	46878000	26	0.0749895	0.069846
chr15	46869001	46879000	27	0.0740059	0.0670304
chr15	46870001	46880000	28	0.072773	0.063306
chr15	46871001	46881000	25	0.0811018	0.0731469
chr15	46872001	46882000	23	0.0820862	0.0719758
chr15	46873001	46883000	21	0.0734204	0.0694588
chr15	46874001	46884000	19	0.075369	0.0670213
chr15	46875001	46885000	19	0.075369	0.0670213
chr15	46876001	46886000	19	0.075369	0.0670213
chr15	46877001	46887000	17	0.0608003	0.0601773
chr15	46878001	46888000	8	0.0261168	0.00829118
chr15	46879001	46889000	6	0.0208228	0.003122
chr15	46880001	46890000	5	0.0250407	0.0111969
chr15	46881001	46891000	4	0.0120703	-0.00081221
chr15	46882001	46892000	3	0.023405	0.00519406
chr15	46883001	46893000	2	-0.015172	-0.0218256
chr15	46898001	46908000	1	-0.0118738	-0.0118738
chr15	46899001	46909000	1	-0.0118738	-0.0118738
chr15	46900001	46910000	1	-0.0118738	-0.0118738
chr15	46901001	46911000	1	-0.0118738	-0.0118738
chr15	46902001	46912000	1	-0.0118738	-0.0118738
chr15	46903001	46913000	1	-0.0118738	-0.0118738
chr15	46904001	46914000	1	-0.0118738	-0.0118738
chr15	46905001	46915000	1	-0.0118738	-0.0118738
chr15	46906001	46916000	1	-0.0118738	-0.0118738
chr15	46907001	46917000	1	-0.0118738	-0.0118738
chr15	46912001	46922000	1	0.2304	0.2304
chr15	46913001	46923000	6	0.096402	0.0696456
chr15	46914001	46924000	7	0.126539	0.0953383
chr15	46915001	46925000	8	0.118817	0.0908252
chr15	46916001	46926000	9	0.112685	0.087315
chr15	46917001	46927000	9	0.112685	0.087315
chr15	46918001	46928000	10	0.131181	0.103533
chr15	46919001	46929000	11	0.142807	0.115066
chr15	46920001	46930000	11	0.142807	0.115066
chr15	46921001	46931000	12	0.136718	0.110414
chr15	46922001	46932000	15	0.103786	0.0733328
chr15	46923001	46933000	10	0.126442	0.0912519
chr15	46924001	46934000	11	0.0969975	0.0622733
chr15	46925001	46935000	11	0.119348	0.0778339
chr15	46926001	46936000	12	0.114161	0.0762839
chr15	46927001	46937000	13	0.137605	0.0940965
chr15	46928001	46938000	12	0.123038	0.0811467
chr15	46929001	46939000	14	0.144574	0.114329
chr15	46930001	46940000	14	0.144574	0.114329
chr15	46931001	46941000	15	0.224881	0.16433
chr15	46932001	46942000	13	0.264576	0.204052
chr15	46933001	46943000	16	0.255265	0.202124
chr15	46934001	46944000	21	0.196833	0.172036
chr15	46935001	46945000	20	0.194497	0.169118
chr15	46936001	46946000	20	0.196274	0.171881
chr15	46937001	46947000	20	0.191753	0.168963
chr15	46938001	46948000	20	0.191753	0.168963
chr15	46939001	46949000	18	0.182613	0.153973
chr15	46940001	46950000	19	0.181348	0.154063
chr15	46941001	46951000	19	0.1324	0.117593
chr15	46942001	46952000	18	0.12364	0.116686
chr15	46943001	46953000	16	0.109637	0.0986424
chr15	46944001	46954000	10	0.161882	0.140792
chr15	46945001	46955000	13	0.140482	0.121743
chr15	46946001	46956000	13	0.172647	0.149811
chr15	46947001	46957000	12	0.164577	0.141504
chr15	46948001	46958000	12	0.164577	0.141504
chr15	46949001	46959000	11	0.154612	0.131687
chr15	46950001	46960000	13	0.139712	0.100851
chr15	46951001	46961000	11	0.134812	0.0982184
chr15	46952001	46962000	11	0.153563	0.113779
chr15	46953001	46963000	12	0.165958	0.127247
chr15	46954001	46964000	12	0.170807	0.130489
chr15	46955001	46965000	10	0.192406	0.145036
chr15	46956001	46966000	9	0.155997	0.097167
chr15	46957001	46967000	16	0.0888963	0.0472621
chr15	46958001	46968000	18	0.118241	0.069772
chr15	46959001	46969000	20	0.118101	0.0687164
chr15	46960001	46970000	17	0.12687	0.0797725
chr15	46961001	46971000	18	0.12429	0.0732711
chr15	46962001	46972000	17	0.113954	0.0640282
chr15	46963001	46973000	17	0.11406	0.0568292
chr15	46964001	46974000	17	0.0931566	0.0444722
chr15	46965001	46975000	17	0.100113	0.0501457
chr15	46966001	46976000	16	0.102728	0.0556081
chr15	46967001	46977000	9	0.177121	0.112004
chr15	46968001	46978000	9	0.125522	0.0624429
chr15	46969001	46979000	8	0.157753	0.0866312
chr15	46970001	46980000	9	0.150008	0.073912
chr15	46971001	46981000	11	0.149429	0.0997897
chr15	46972001	46982000	12	0.160955	0.110674
chr15	46973001	46983000	11	0.145939	0.098054
chr15	46974001	46984000	12	0.142568	0.0972109
chr15	46975001	46985000	12	0.130763	0.0859032
chr15	46976001	46986000	13	0.144719	0.0970184
chr15	46977001	46987000	16	0.162396	0.111992
chr15	46978001	46988000	15	0.163003	0.112481
chr15	46979001	46989000	14	0.152716	0.102695
chr15	46980001	46990000	14	0.179773	0.130084
chr15	46981001	46991000	13	0.177155	0.112655
chr15	46982001	46992000	14	0.150943	0.0833113
chr15	46983001	46993000	15	0.153692	0.100631
chr15	46984001	46994000	17	0.163123	0.103994
chr15	46985001	46995000	17	0.166683	0.100626
chr15	46986001	46996000	16	0.160204	0.0925156
chr15	46987001	46997000	13	0.141857	0.0730472
chr15	46988001	46998000	12	0.147872	0.083385
chr15	46989001	46999000	16	0.144403	0.0732575
chr15	46990001	47000000	16	0.108455	0.0499915
chr15	46991001	47001000	15	0.132275	0.0673864
chr15	46992001	47002000	15	0.131096	0.0722679
chr15	46993001	47003000	15	0.120036	0.063222
chr15	46994001	47004000	16	0.0879652	0.0549545
chr15	46995001	47005000	22	0.0743599	0.0499078
chr15	46996001	47006000	23	0.0692826	0.0466335
chr15	46997001	47007000	28	0.0510801	0.03476
chr15	46998001	47008000	30	0.0461111	0.0313762
chr15	46999001	47009000	29	0.034163	0.0262827
chr15	47000001	47010000	33	0.0382058	0.0280259
chr15	47001001	47011000	32	0.0295766	0.021105
chr15	47002001	47012000	30	0.0303238	0.0223297
chr15	47003001	47013000	28	0.025781	0.0178474
chr15	47004001	47014000	25	0.0235266	0.0141263
chr15	47005001	47015000	20	0.0141463	0.00693466
chr15	47006001	47016000	22	0.0107486	0.00430999
chr15	47007001	47017000	20	0.0311397	0.0280829
chr15	47008001	47018000	19	0.0331802	0.0299079
chr15	47009001	47019000	21	0.0243747	0.0218216
chr15	47010001	47020000	18	0.0113441	0.0152942
chr15	47011001	47021000	23	0.004897	0.00667526
chr15	47012001	47022000	26	0.00658007	0.00949512
chr15	47013001	47023000	32	0.00204226	0.0027928
chr15	47014001	47024000	32	-0.00727404	-0.00500067
chr15	47015001	47025000	31	-0.00610062	-0.00377061
chr15	47016001	47026000	33	-0.0068918	-0.00529973
chr15	47017001	47027000	33	-0.0183589	-0.0183268
chr15	47018001	47028000	34	-0.00924906	-0.0117425
chr15	47019001	47029000	35	0.0357272	0.0179689
chr15	47020001	47030000	34	0.0376691	0.0185457
chr15	47021001	47031000	29	0.0492329	0.025942
chr15	47022001	47032000	27	0.0515401	0.0231728
chr15	47023001	47033000	21	0.0701266	0.0372937
chr15	47024001	47034000	20	0.0878931	0.0525516
chr15	47025001	47035000	19	0.0913642	0.054785
chr15	47026001	47036000	15	0.12219	0.0758865
chr15	47027001	47037000	13	0.158816	0.0936305
chr15	47028001	47038000	14	0.163031	0.0866098
chr15	47029001	47039000	10	0.0665423	0.0323667
chr15	47030001	47040000	11	0.0916849	0.0502774
chr15	47031001	47041000	12	0.088233	0.0429832
chr15	47032001	47042000	15	0.0723362	0.0310349
chr15	47033001	47043000	16	0.0692116	0.0297759
chr15	47034001	47044000	17	0.0431053	0.0130301
chr15	47035001	47045000	19	0.0384535	0.00990644
chr15	47036001	47046000	18	0.045674	0.0121176
chr15	47037001	47047000	24	0.0743641	0.0312152
chr15	47038001	47048000	24	0.107515	0.0542164
chr15	47039001	47049000	22	0.11231	0.0581589
chr15	47040001	47050000	21	0.104406	0.0505657
chr15	47041001	47051000	22	0.127275	0.0719072
chr15	47042001	47052000	21	0.169549	0.115766
chr15	47043001	47053000	23	0.184646	0.128699
chr15	47044001	47054000	23	0.205908	0.150305
chr15	47045001	47055000	23	0.220176	0.172661
chr15	47046001	47056000	24	0.212233	0.167097
chr15	47047001	47057000	22	0.279457	0.23649
chr15	47048001	47058000	19	0.287257	0.235541
chr15	47049001	47059000	21	0.288919	0.241778
chr15	47050001	47060000	21	0.291376	0.240714
chr15	47051001	47061000	19	0.298426	0.240641
chr15	47052001	47062000	19	0.323121	0.270272
chr15	47053001	47063000	18	0.338279	0.299662
chr15	47054001	47064000	16	0.339786	0.308964
chr15	47055001	47065000	16	0.365735	0.334008
chr15	47056001	47066000	18	0.361697	0.337614
chr15	47057001	47067000	14	0.345217	0.333288
chr15	47058001	47068000	16	0.358622	0.348569
chr15	47059001	47069000	15	0.362754	0.351738
chr15	47060001	47070000	14	0.373167	0.380138
chr15	47061001	47071000	15	0.361966	0.355522
chr15	47062001	47072000	17	0.32879	0.269827
chr15	47063001	47073000	22	0.29721	0.210663
chr15	47064001	47074000	25	0.297223	0.210763
chr15	47065001	47075000	26	0.274859	0.189655
chr15	47066001	47076000	24	0.271099	0.171381
chr15	47067001	47077000	25	0.267703	0.164829
chr15	47068001	47078000	24	0.237348	0.139324
chr15	47069001	47079000	24	0.24943	0.147126
chr15	47070001	47080000	25	0.243538	0.140575
chr15	47071001	47081000	25	0.258105	0.155439
chr15	47072001	47082000	21	0.2682	0.175484
chr15	47073001	47083000	14	0.279722	0.202786
chr15	47074001	47084000	11	0.274614	0.20041
chr15	47075001	47085000	9	0.299376	0.223604
chr15	47076001	47086000	13	0.366176	0.301143
chr15	47077001	47087000	13	0.378215	0.326924
chr15	47078001	47088000	19	0.406711	0.356199
chr15	47079001	47089000	26	0.407843	0.371209
chr15	47080001	47090000	32	0.415773	0.394127
chr15	47081001	47091000	37	0.418404	0.399578
chr15	47082001	47092000	38	0.419055	0.400458
chr15	47083001	47093000	40	0.419397	0.401725
chr15	47084001	47094000	47	0.422687	0.401359
chr15	47085001	47095000	49	0.424495	0.403873
chr15	47086001	47096000	49	0.425567	0.409161
chr15	47087001	47097000	54	0.425792	0.412715
chr15	47088001	47098000	52	0.426595	0.418533
chr15	47089001	47099000	48	0.42744	0.41869
chr15	47090001	47100000	42	0.427677	0.417674
chr15	47091001	47101000	40	0.434218	0.413621
chr15	47092001	47102000	41	0.436843	0.416701
chr15	47093001	47103000	45	0.435011	0.416697
chr15	47094001	47104000	44	0.416307	0.387474
chr15	47095001	47105000	45	0.415666	0.387512
chr15	47096001	47106000	52	0.401166	0.363011
chr15	47097001	47107000	50	0.398561	0.354318
chr15	47098001	47108000	50	0.382527	0.330063
chr15	47099001	47109000	53	0.391011	0.332689
chr15	47100001	47110000	56	0.3933	0.335192
chr15	47101001	47111000	55	0.383423	0.328619
chr15	47102001	47112000	55	0.380981	0.326544
chr15	47103001	47113000	55	0.374394	0.312719
chr15	47104001	47114000	52	0.38811	0.333656
chr15	47105001	47115000	59	0.407481	0.353666
chr15	47106001	47116000	50	0.409369	0.352043
chr15	47107001	47117000	48	0.42986	0.373905
chr15	47108001	47118000	44	0.444622	0.395918
chr15	47109001	47119000	41	0.43497	0.38369
chr15	47110001	47120000	41	0.465769	0.414537
chr15	47111001	47121000	41	0.473333	0.428621
chr15	47112001	47122000	42	0.478533	0.427375
chr15	47113001	47123000	42	0.500673	0.455001
chr15	47114001	47124000	43	0.49687	0.450968
chr15	47115001	47125000	35	0.497813	0.440147
chr15	47116001	47126000	35	0.525584	0.482506
chr15	47117001	47127000	33	0.503936	0.449673
chr15	47118001	47128000	34	0.500189	0.447894
chr15	47119001	47129000	31	0.51789	0.473584
chr15	47120001	47130000	32	0.531108	0.474674
chr15	47121001	47131000	30	0.542899	0.480389
chr15	47122001	47132000	32	0.579084	0.523602
chr15	47123001	47133000	27	0.588977	0.536937
chr15	47124001	47134000	26	0.611067	0.559129
chr15	47125001	47135000	26	0.601171	0.557373
chr15	47126001	47136000	28	0.607168	0.534328
chr15	47127001	47137000	32	0.622693	0.563113
chr15	47128001	47138000	34	0.64218	0.588657
chr15	47129001	47139000	36	0.635444	0.583341
chr15	47130001	47140000	33	0.632012	0.575543
chr15	47131001	47141000	36	0.630169	0.565522
chr15	47132001	47142000	35	0.620696	0.542095
chr15	47133001	47143000	37	0.630838	0.554401
chr15	47134001	47144000	40	0.608446	0.52105
chr15	47135001	47145000	40	0.605184	0.503537
chr15	47136001	47146000	36	0.594326	0.50615
chr15	47137001	47147000	31	0.579143	0.487657
chr15	47138001	47148000	27	0.556348	0.457195
chr15	47139001	47149000	26	0.549047	0.430837
chr15	47140001	47150000	24	0.537665	0.412854
chr15	47141001	47151000	21	0.502796	0.384473
chr15	47142001	47152000	16	0.461939	0.343666
chr15	47143001	47153000	15	0.319328	0.240878
chr15	47144001	47154000	9	0.241411	0.191052
chr15	47145001	47155000	8	0.204605	0.182845
chr15	47146001	47156000	7	0.185649	0.16297
chr15	47147001	47157000	8	0.167997	0.150015
chr15	47148001	47158000	8	0.167997	0.150015
chr15	47149001	47159000	7	0.118985	0.105955
chr15	47150001	47160000	7	0.118985	0.105955
chr15	47151001	47161000	6	0.104363	0.0917121
chr15	47152001	47162000	8	0.102241	0.0929643
chr15	47153001	47163000	7	0.0782673	0.0698429
chr15	47154001	47164000	7	0.0782673	0.0698429
chr15	47155001	47165000	7	0.206284	0.161259
chr15	47156001	47166000	12	0.180249	0.130719
chr15	47157001	47167000	12	0.180249	0.130719
chr15	47158001	47168000	15	0.161225	0.123816
chr15	47159001	47169000	15	0.157594	0.127749
chr15	47160001	47170000	16	0.150199	0.122547
chr15	47161001	47171000	17	0.143138	0.117301
chr15	47162001	47172000	15	0.149855	0.120045
chr15	47163001	47173000	15	0.149855	0.120045
chr15	47164001	47174000	15	0.149855	0.120045
chr15	47165001	47175000	14	0.0924433	0.0812339
chr15	47166001	47176000	10	0.076878	0.0756793
chr15	47167001	47177000	9	0.0788252	0.0774958
chr15	47168001	47178000	6	0.0693604	0.06814
chr15	47169001	47179000	7	0.0566165	0.0436815
chr15	47170001	47180000	6	0.0589482	0.0435424
chr15	47171001	47181000	5	0.0649329	0.0455797
chr15	47172001	47182000	6	0.086351	0.0663098
chr15	47173001	47183000	5	0.0928849	0.0677056
chr15	47174001	47184000	6	0.086351	0.0663098
chr15	47175001	47185000	5	0.0649329	0.0455797
chr15	47176001	47186000	4	0.0667469	0.0421419
chr15	47177001	47187000	7	0.13515	0.110996
chr15	47178001	47188000	7	0.13515	0.110996
chr15	47179001	47189000	6	0.147301	0.145176
chr15	47180001	47190000	7	0.134973	0.132912
chr15	47181001	47191000	10	0.153824	0.151116
chr15	47182001	47192000	11	0.149079	0.132513
chr15	47183001	47193000	12	0.15593	0.140399
chr15	47184001	47194000	12	0.162503	0.146631
chr15	47185001	47195000	13	0.15417	0.139916
chr15	47186001	47196000	13	0.15417	0.139916
chr15	47187001	47197000	10	0.137771	0.121049
chr15	47188001	47198000	11	0.143253	0.127446
chr15	47189001	47199000	12	0.138908	0.125108
chr15	47190001	47200000	11	0.146594	0.131088
chr15	47191001	47201000	11	0.127296	0.0960219
chr15	47192001	47202000	9	0.127455	0.104422
chr15	47193001	47203000	9	0.105868	0.0857756
chr15	47194001	47204000	9	0.105868	0.0857756
chr15	47195001	47205000	9	0.10849	0.0750441
chr15	47196001	47206000	11	0.0991577	0.0739673
chr15	47197001	47207000	11	0.0991577	0.0739673
chr15	47198001	47208000	11	0.084043	0.0619601
chr15	47199001	47209000	10	0.0839607	0.0507862
chr15	47200001	47210000	10	0.0839607	0.0507862
chr15	47201001	47211000	9	0.0820194	0.0619524
chr15	47202001	47212000	9	0.0820194	0.0619524
chr15	47203001	47213000	10	0.0865338	0.0608353
chr15	47204001	47214000	10	0.127395	0.0942527
chr15	47205001	47215000	10	0.16293	0.136922
chr15	47206001	47216000	10	0.172856	0.143749
chr15	47207001	47217000	14	0.120156	0.0890918
chr15	47208001	47218000	13	0.125955	0.0913811
chr15	47209001	47219000	13	0.136353	0.109255
chr15	47210001	47220000	13	0.136353	0.109255
chr15	47211001	47221000	11	0.139363	0.106869
chr15	47212001	47222000	12	0.132882	0.104082
chr15	47213001	47223000	12	0.1402	0.119115
chr15	47214001	47224000	13	0.118558	0.0997908
chr15	47215001	47225000	12	0.0919888	0.0756529
chr15	47216001	47226000	13	0.130803	0.113797
chr15	47217001	47227000	12	0.233092	0.232329
chr15	47218001	47228000	15	0.204436	0.194038
chr15	47219001	47229000	19	0.171329	0.165291
chr15	47220001	47230000	26	0.166208	0.162794
chr15	47221001	47231000	27	0.162047	0.158962
chr15	47222001	47232000	28	0.161628	0.158668
chr15	47223001	47233000	32	0.1471	0.145146
chr15	47224001	47234000	35	0.147799	0.146509
chr15	47225001	47235000	43	0.129616	0.110644
chr15	47226001	47236000	41	0.119107	0.100382
chr15	47227001	47237000	41	0.0937291	0.0778874
chr15	47228001	47238000	41	0.109334	0.0922366
chr15	47229001	47239000	38	0.114888	0.0959045
chr15	47230001	47240000	33	0.104702	0.0838345
chr15	47231001	47241000	35	0.105108	0.0855649
chr15	47232001	47242000	38	0.112107	0.0933129
chr15	47233001	47243000	37	0.112732	0.0904388
chr15	47234001	47244000	38	0.119682	0.0935758
chr15	47235001	47245000	37	0.126457	0.119662
chr15	47236001	47246000	43	0.142702	0.13667
chr15	47237001	47247000	45	0.137493	0.131942
chr15	47238001	47248000	42	0.128648	0.12444
chr15	47239001	47249000	43	0.135734	0.131562
chr15	47240001	47250000	42	0.133404	0.128862
chr15	47241001	47251000	49	0.131127	0.127562
chr15	47242001	47252000	49	0.134795	0.131241
chr15	47243001	47253000	50	0.155073	0.154748
chr15	47244001	47254000	49	0.14398	0.146372
chr15	47245001	47255000	53	0.15524	0.150091
chr15	47246001	47256000	49	0.139925	0.131154
chr15	47247001	47257000	50	0.149548	0.140663
chr15	47248001	47258000	54	0.15496	0.147166
chr15	47249001	47259000	57	0.142702	0.131358
chr15	47250001	47260000	62	0.136983	0.127268
chr15	47251001	47261000	55	0.146574	0.131075
chr15	47252001	47262000	53	0.136702	0.121183
chr15	47253001	47263000	53	0.113079	0.0990533
chr15	47254001	47264000	51	0.111197	0.0966208
chr15	47255001	47265000	44	0.0999462	0.0905176
chr15	47256001	47266000	44	0.0990301	0.0891913
chr15	47257001	47267000	42	0.0969694	0.0872404
chr15	47258001	47268000	40	0.0816283	0.0710484
chr15	47259001	47269000	38	0.0856704	0.0770494
chr15	47260001	47270000	32	0.0903886	0.0798538
chr15	47261001	47271000	29	0.0776053	0.0727907
chr15	47262001	47272000	26	0.0802075	0.0746849
chr15	47263001	47273000	26	0.0785228	0.0671386
chr15	47264001	47274000	23	0.0834767	0.0697367
chr15	47265001	47275000	19	0.0830502	0.0665658
chr15	47266001	47276000	16	0.0933712	0.0791298
chr15	47267001	47277000	12	0.0713084	0.0552575
chr15	47268001	47278000	11	0.0877544	0.0655635
chr15	47269001	47279000	9	0.0660516	0.048689
chr15	47270001	47280000	10	0.0759392	0.0572311
chr15	47271001	47281000	11	0.0718254	0.0559429
chr15	47272001	47282000	12	0.0690865	0.055216
chr15	47273001	47283000	6	0.0786093	0.0720425
chr15	47274001	47284000	7	0.0782207	0.0726207
chr15	47275001	47285000	7	0.0782207	0.0726207
chr15	47276001	47286000	9	0.131758	0.124089
chr15	47277001	47287000	14	0.17102	0.138618
chr15	47278001	47288000	14	0.163664	0.125449
chr15	47279001	47289000	14	0.176501	0.130507
chr15	47280001	47290000	14	0.177502	0.118548
chr15	47281001	47291000	16	0.220381	0.135222
chr15	47282001	47292000	18	0.28632	0.17559
chr15	47283001	47293000	23	0.281696	0.187749
chr15	47284001	47294000	25	0.288744	0.192975
chr15	47285001	47295000	27	0.277813	0.176444
chr15	47286001	47296000	27	0.281965	0.169163
chr15	47287001	47297000	23	0.3069	0.186437
chr15	47288001	47298000	23	0.314781	0.186494
chr15	47289001	47299000	24	0.328167	0.20315
chr15	47290001	47300000	26	0.30925	0.204239
chr15	47291001	47301000	24	0.315317	0.219882
chr15	47292001	47302000	23	0.279686	0.185413
chr15	47293001	47303000	23	0.29958	0.187243
chr15	47294001	47304000	21	0.303282	0.178137
chr15	47295001	47305000	22	0.32941	0.196592
chr15	47296001	47306000	22	0.323071	0.200176
chr15	47297001	47307000	23	0.293863	0.164399
chr15	47298001	47308000	23	0.309249	0.186929
chr15	47299001	47309000	23	0.331883	0.212156
chr15	47300001	47310000	21	0.375351	0.239993
chr15	47301001	47311000	24	0.393195	0.257482
chr15	47302001	47312000	23	0.403665	0.274209
chr15	47303001	47313000	19	0.42919	0.298352
chr15	47304001	47314000	20	0.438066	0.311514
chr15	47305001	47315000	25	0.358968	0.285465
chr15	47306001	47316000	33	0.419771	0.344672
chr15	47307001	47317000	35	0.415322	0.341751
chr15	47308001	47318000	36	0.41763	0.342808
chr15	47309001	47319000	34	0.41023	0.324385
chr15	47310001	47320000	36	0.392822	0.296363
chr15	47311001	47321000	35	0.348624	0.25975
chr15	47312001	47322000	36	0.340309	0.247197
chr15	47313001	47323000	41	0.309554	0.203191
chr15	47314001	47324000	40	0.29488	0.195703
chr15	47315001	47325000	32	0.328832	0.199938
chr15	47316001	47326000	22	0.169788	0.075897
chr15	47317001	47327000	20	0.136973	0.0580613
chr15	47318001	47328000	19	0.0536559	0.0172366
chr15	47319001	47329000	18	0.05646	0.0191189
chr15	47320001	47330000	19	0.0643947	0.0320174
chr15	47321001	47331000	19	0.0588272	0.0215165
chr15	47322001	47332000	24	0.0616653	0.0324343
chr15	47323001	47333000	21	0.0656867	0.0374567
chr15	47324001	47334000	25	0.0836607	0.048183
chr15	47325001	47335000	27	0.0804615	0.0445488
chr15	47326001	47336000	27	0.0804615	0.0445488
chr15	47327001	47337000	27	0.0857617	0.0512871
chr15	47328001	47338000	27	0.0981474	0.0593803
chr15	47329001	47339000	29	0.0902749	0.0534139
chr15	47330001	47340000	26	0.084507	0.0488338
chr15	47331001	47341000	25	0.0930634	0.0633755
chr15	47332001	47342000	18	0.108736	0.069337
chr15	47333001	47343000	15	0.116664	0.0831057
chr15	47334001	47344000	10	0.103319	0.0753187
chr15	47335001	47345000	8	0.113299	0.0943682
chr15	47336001	47346000	10	0.111031	0.0838049
chr15	47337001	47347000	9	0.10472	0.0697068
chr15	47338001	47348000	8	0.0766407	0.0472334
chr15	47339001	47349000	6	0.105121	0.072022
chr15	47340001	47350000	6	0.0997318	0.0686459
chr15	47341001	47351000	7	0.138016	0.092391
chr15	47342001	47352000	10	0.13388	0.0935216
chr15	47343001	47353000	26	0.0749646	0.0314374
chr15	47344001	47354000	27	0.0717422	0.0292227
chr15	47345001	47355000	28	0.0693371	0.0292752
chr15	47346001	47356000	32	0.0687327	0.0366215
chr15	47347001	47357000	35	0.0670139	0.0395299
chr15	47348001	47358000	35	0.0670139	0.0395299
chr15	47349001	47359000	37	0.0638526	0.0372404
chr15	47350001	47360000	40	0.0606677	0.037016
chr15	47351001	47361000	40	0.0527727	0.0327454
chr15	47352001	47362000	40	0.0432822	0.0263591
chr15	47353001	47363000	27	0.0537906	0.0493383
chr15	47354001	47364000	31	0.0500059	0.0473596
chr15	47355001	47365000	30	0.0506922	0.0479151
chr15	47356001	47366000	24	0.0448082	0.0417571
chr15	47357001	47367000	26	0.0355402	0.0298614
chr15	47358001	47368000	26	0.0355402	0.0298614
chr15	47359001	47369000	27	0.0365925	0.032031
chr15	47360001	47370000	26	0.0294354	0.0258205
chr15	47361001	47371000	26	0.0277131	0.0240077
chr15	47362001	47372000	24	0.0348198	0.030872
chr15	47363001	47373000	22	0.0326449	0.0278042
chr15	47364001	47374000	20	0.0408241	0.0328063
chr15	47365001	47375000	25	0.0384874	0.031011
chr15	47366001	47376000	29	0.0371051	0.0308223
chr15	47367001	47377000	27	0.0386948	0.0324055
chr15	47368001	47378000	32	0.0370069	0.0316569
chr15	47369001	47379000	31	0.0374222	0.0322512
chr15	47370001	47380000	28	0.0388237	0.0330133
chr15	47371001	47381000	28	0.0337552	0.0269955
chr15	47372001	47382000	28	0.0267842	0.0208383
chr15	47373001	47383000	27	0.0266219	0.0204733
chr15	47374001	47384000	24	0.0217406	0.0166955
chr15	47375001	47385000	19	0.0196488	0.0148182
chr15	47376001	47386000	15	0.0165833	0.0108648
chr15	47377001	47387000	11	0.0239756	0.020395
chr15	47378001	47388000	12	0.023875	0.0223583
chr15	47379001	47389000	11	0.0267722	0.0247425
chr15	47380001	47390000	13	0.0274219	0.025658
chr15	47381001	47391000	13	0.0340173	0.0347923
chr15	47382001	47392000	12	0.0385934	0.0395789
chr15	47383001	47393000	12	0.0385934	0.0395789
chr15	47384001	47394000	17	0.033167	0.0317442
chr15	47385001	47395000	19	0.0352104	0.0338071
chr15	47386001	47396000	22	0.0323915	0.0277359
chr15	47387001	47397000	25	0.0305165	0.0252789
chr15	47388001	47398000	21	0.0328424	0.0255935
chr15	47389001	47399000	21	0.0287484	0.0217473
chr15	47390001	47400000	22	0.0289649	0.0194924
chr15	47391001	47401000	20	0.0237968	0.0143114
chr15	47392001	47402000	23	0.0345405	0.0228735
chr15	47393001	47403000	24	0.0324056	0.0203759
chr15	47394001	47404000	19	0.0364905	0.0223324
chr15	47395001	47405000	19	0.0386472	0.0238872
chr15	47396001	47406000	27	0.0289692	0.0199463
chr15	47397001	47407000	28	0.0272833	0.0157906
chr15	47398001	47408000	28	0.0406779	0.0284549
chr15	47399001	47409000	27	0.0430304	0.029781
chr15	47400001	47410000	25	0.0442331	0.0325613
chr15	47401001	47411000	24	0.0458135	0.0332719
chr15	47402001	47412000	22	0.0360236	0.0302179
chr15	47403001	47413000	23	0.038451	0.0308791
chr15	47404001	47414000	23	0.038451	0.0308791
chr15	47405001	47415000	23	0.0403797	0.0304802
chr15	47406001	47416000	12	0.0965003	0.0540413
chr15	47407001	47417000	8	0.138815	0.0903907
chr15	47408001	47418000	9	0.0549949	0.0404458
chr15	47409001	47419000	14	0.383359	0.250841
chr15	47410001	47420000	14	0.38568	0.273574
chr15	47411001	47421000	15	0.375928	0.266525
chr15	47412001	47422000	14	0.384042	0.277982
chr15	47413001	47423000	15	0.339988	0.258427
chr15	47414001	47424000	18	0.324626	0.213712
chr15	47415001	47425000	18	0.320786	0.203687
chr15	47416001	47426000	21	0.276322	0.170754
chr15	47417001	47427000	25	0.247391	0.140699
chr15	47418001	47428000	25	0.249102	0.13911
chr15	47419001	47429000	20	0.0364942	0.0164988
chr15	47420001	47430000	22	-0.0053839	0.00287575
chr15	47421001	47431000	21	-0.0140099	-0.00497984
chr15	47422001	47432000	22	-0.0140925	-0.00551953
chr15	47423001	47433000	19	-0.0148465	-0.00602372
chr15	47424001	47434000	17	-0.00974843	-0.0012097
chr15	47425001	47435000	18	-0.00217239	0.00446528
chr15	47426001	47436000	17	0.0700759	0.0475347
chr15	47427001	47437000	15	0.0790813	0.0562113
chr15	47428001	47438000	12	0.0949414	0.0666585
chr15	47429001	47439000	15	0.0878174	0.0584388
chr15	47430001	47440000	12	0.113923	0.0651301
chr15	47431001	47441000	16	0.09704	0.0568665
chr15	47432001	47442000	18	0.11021	0.0701408
chr15	47433001	47443000	19	0.109602	0.070079
chr15	47434001	47444000	20	0.111735	0.0702565
chr15	47435001	47445000	19	0.134614	0.0772425
chr15	47436001	47446000	20	0.0636352	0.0500908
chr15	47437001	47447000	19	0.0683058	0.0536032
chr15	47438001	47448000	22	0.0584223	0.0464641
chr15	47439001	47449000	22	0.115618	0.0697931
chr15	47440001	47450000	25	0.108762	0.0681175
chr15	47441001	47451000	24	0.118562	0.0696326
chr15	47442001	47452000	24	0.0923306	0.0551307
chr15	47443001	47453000	23	0.0927696	0.0545292
chr15	47444001	47454000	25	0.0825505	0.0484439
chr15	47445001	47455000	25	0.126942	0.0650691
chr15	47446001	47456000	24	0.132292	0.0672103
chr15	47447001	47457000	26	0.120646	0.0629875
chr15	47448001	47458000	28	0.110876	0.056964
chr15	47449001	47459000	27	0.0739455	0.0369071
chr15	47450001	47460000	29	0.112148	0.0534905
chr15	47451001	47461000	32	0.0987828	0.0485211
chr15	47452001	47462000	32	0.154004	0.0745929
chr15	47453001	47463000	34	0.202888	0.100234
chr15	47454001	47464000	31	0.254907	0.129973
chr15	47455001	47465000	32	0.310888	0.166781
chr15	47456001	47466000	31	0.327783	0.182372
chr15	47457001	47467000	28	0.351071	0.201627
chr15	47458001	47468000	23	0.391647	0.247152
chr15	47459001	47469000	21	0.410711	0.271099
chr15	47460001	47470000	18	0.450422	0.302403
chr15	47461001	47471000	12	0.534272	0.445438
chr15	47462001	47472000	10	0.583997	0.523927
chr15	47463001	47473000	9	0.552489	0.471399
chr15	47464001	47474000	8	0.527565	0.440812
chr15	47465001	47475000	7	0.462003	0.376572
chr15	47466001	47476000	13	0.386096	0.282358
chr15	47467001	47477000	13	0.386096	0.282358
chr15	47468001	47478000	13	0.386096	0.282358
chr15	47469001	47479000	15	0.401685	0.307308
chr15	47470001	47480000	15	0.395865	0.308772
chr15	47471001	47481000	15	0.395865	0.308772
chr15	47472001	47482000	17	0.378862	0.285337
chr15	47473001	47483000	17	0.405503	0.312395
chr15	47474001	47484000	19	0.420537	0.333657
chr15	47475001	47485000	18	0.422445	0.330279
chr15	47476001	47486000	13	0.444194	0.339763
chr15	47477001	47487000	13	0.444194	0.339763
chr15	47478001	47488000	15	0.440507	0.330585
chr15	47479001	47489000	13	0.434334	0.309216
chr15	47480001	47490000	14	0.440236	0.32735
chr15	47481001	47491000	14	0.440236	0.32735
chr15	47482001	47492000	13	0.485585	0.386461
chr15	47483001	47493000	12	0.485718	0.378311
chr15	47484001	47494000	10	0.47831	0.351096
chr15	47485001	47495000	9	0.468493	0.329607
chr15	47486001	47496000	8	0.492128	0.369875
chr15	47487001	47497000	9	0.473345	0.332893
chr15	47488001	47498000	8	0.508685	0.383217
chr15	47489001	47499000	8	0.508685	0.383217
chr15	47490001	47500000	6	0.606261	0.466026
chr15	47491001	47501000	6	0.606261	0.466026
chr15	47492001	47502000	6	0.539511	0.361608
chr15	47493001	47503000	6	0.539511	0.361608
chr15	47494001	47504000	9	0.454705	0.286344
chr15	47495001	47505000	11	0.429613	0.272445
chr15	47496001	47506000	11	0.428155	0.282271
chr15	47497001	47507000	10	0.445562	0.306794
chr15	47498001	47508000	11	0.423334	0.304965
chr15	47499001	47509000	15	0.353372	0.219104
chr15	47500001	47510000	14	0.300518	0.178478
chr15	47501001	47511000	15	0.272464	0.164581
chr15	47502001	47512000	18	0.160573	0.0917261
chr15	47503001	47513000	20	0.147507	0.0835148
chr15	47504001	47514000	17	0.137583	0.0742849
chr15	47505001	47515000	15	0.105731	0.0562031
chr15	47506001	47516000	14	0.106519	0.0536866
chr15	47507001	47517000	14	0.106519	0.0536866
chr15	47508001	47518000	13	-0.0155359	-0.00777021
chr15	47509001	47519000	9	-0.0165158	-0.0036623
chr15	47510001	47520000	9	-0.0165158	-0.0036623
chr15	47511001	47521000	8	-0.013967	-0.000373497
chr15	47512001	47522000	6	0.0239719	0.0248682
chr15	47513001	47523000	5	0.0222047	0.0207199
chr15	47514001	47524000	7	0.00651744	0.00621128
chr15	47515001	47525000	8	0.0229592	0.0188698
chr15	47516001	47526000	9	0.0176514	0.0138417
chr15	47517001	47527000	10	0.0117592	0.00899646
chr15	47518001	47528000	10	0.0116248	0.011332
chr15	47519001	47529000	10	0.0116248	0.011332
chr15	47520001	47530000	11	0.0082586	0.00790333
chr15	47521001	47531000	13	0.0064092	0.00649402
chr15	47522001	47532000	10	-0.00370118	4.96612e-06
chr15	47523001	47533000	9	-0.00097002	0.002937
chr15	47524001	47534000	9	0.0342643	0.0279872
chr15	47525001	47535000	8	0.0207839	0.0180507
chr15	47526001	47536000	10	0.0358781	0.0324484
chr15	47527001	47537000	12	0.0294355	0.0227946
chr15	47528001	47538000	13	0.0249907	0.0105349
chr15	47529001	47539000	13	0.0249907	0.0105349
chr15	47530001	47540000	13	0.0284277	0.00969884
chr15	47531001	47541000	11	0.0345345	0.0116908
chr15	47532001	47542000	13	0.0270496	0.00883777
chr15	47533001	47543000	13	0.0270496	0.00883777
chr15	47534001	47544000	11	0.00452669	-0.00458549
chr15	47535001	47545000	11	0.00452669	-0.00458549
chr15	47536001	47546000	8	-0.024932	-0.025517
chr15	47537001	47547000	6	-0.0215656	-0.021702
chr15	47538001	47548000	6	0.054356	0.0239699
chr15	47539001	47549000	6	0.054356	0.0239699
chr15	47540001	47550000	7	0.0482305	0.0162421
chr15	47541001	47551000	8	0.0426109	0.00998589
chr15	47542001	47552000	6	0.0710216	0.0155992
chr15	47543001	47553000	8	0.0517155	0.0196328
chr15	47544001	47554000	8	0.0517155	0.0196328
chr15	47545001	47555000	9	0.0486036	0.0191128
chr15	47546001	47556000	10	0.0355967	0.0145455
chr15	47547001	47557000	9	0.0381207	0.0174546
chr15	47548001	47558000	8	-0.0126853	-0.0104512
chr15	47549001	47559000	9	-0.0163558	-0.0130994
chr15	47550001	47560000	11	-0.0205653	-0.016841
chr15	47551001	47561000	10	-0.0200301	-0.0151444
chr15	47552001	47562000	10	-0.0200301	-0.0151444
chr15	47553001	47563000	8	-0.0298211	-0.0268638
chr15	47554001	47564000	8	-0.0298211	-0.0268638
chr15	47555001	47565000	8	-0.0333179	-0.0329589
chr15	47556001	47566000	7	-0.0348166	-0.0338731
chr15	47557001	47567000	7	-0.0348166	-0.0338731
chr15	47558001	47568000	6	-0.0349586	-0.0338045
chr15	47559001	47569000	5	-0.0352039	-0.0337084
chr15	47560001	47570000	3	-0.00110119	-0.0117501
chr15	47561001	47571000	3	-0.00110119	-0.0117501
chr15	47562001	47572000	4	-0.0111774	-0.0159779
chr15	47563001	47573000	4	-0.0111774	-0.0159779
chr15	47564001	47574000	5	-0.0172418	-0.0196392
chr15	47565001	47575000	4	-0.0158029	-0.0160971
chr15	47566001	47576000	6	-0.0151237	-0.0136122
chr15	47567001	47577000	6	-0.0151237	-0.0136122
chr15	47568001	47578000	7	-0.015659	-0.0151361
chr15	47569001	47579000	9	-0.0178549	-0.0184086
chr15	47570001	47580000	7	-0.0274626	-0.0234621
chr15	47571001	47581000	10	0.0184668	0.0119768
chr15	47572001	47582000	13	0.0391869	0.0236505
chr15	47573001	47583000	13	0.0391869	0.0236505
chr15	47574001	47584000	12	0.0536977	0.0284785
chr15	47575001	47585000	13	0.063085	0.0374751
chr15	47576001	47586000	13	0.0590565	0.0347288
chr15	47577001	47587000	16	0.0574112	0.0364006
chr15	47578001	47588000	16	0.0585448	0.040449
chr15	47579001	47589000	18	0.0617761	0.0466961
chr15	47580001	47590000	19	0.0585667	0.0428441
chr15	47581001	47591000	17	0.0370615	0.0295269
chr15	47582001	47592000	15	0.0331913	0.0309798
chr15	47583001	47593000	16	0.0683874	0.0463598
chr15	47584001	47594000	18	0.0535166	0.0398923
chr15	47585001	47595000	17	0.0487302	0.0336839
chr15	47586001	47596000	16	0.0568897	0.0457234
chr15	47587001	47597000	13	0.0578244	0.0462029
chr15	47588001	47598000	12	0.0592114	0.0466787
chr15	47589001	47599000	12	0.0841071	0.0819657
chr15	47590001	47600000	14	0.0951099	0.105574
chr15	47591001	47601000	22	0.0531158	0.0640535
chr15	47592001	47602000	21	0.0511802	0.0605126
chr15	47593001	47603000	22	0.0286378	0.0446598
chr15	47594001	47604000	24	0.0656325	0.0777692
chr15	47595001	47605000	26	0.067298	0.0787972
chr15	47596001	47606000	29	0.129174	0.121564
chr15	47597001	47607000	41	0.124523	0.113668
chr15	47598001	47608000	42	0.127094	0.1161
chr15	47599001	47609000	38	0.127176	0.113661
chr15	47600001	47610000	36	0.123876	0.106743
chr15	47601001	47611000	31	0.145185	0.123583
chr15	47602001	47612000	31	0.146422	0.127834
chr15	47603001	47613000	31	0.174487	0.14628
chr15	47604001	47614000	27	0.169431	0.136091
chr15	47605001	47615000	25	0.173812	0.139687
chr15	47606001	47616000	22	0.12091	0.0879592
chr15	47607001	47617000	10	0.128573	0.0800046
chr15	47608001	47618000	9	0.116832	0.0649173
chr15	47609001	47619000	11	0.105711	0.0487306
chr15	47610001	47620000	11	0.136063	0.075585
chr15	47611001	47621000	7	0.233359	0.134295
chr15	47612001	47622000	6	0.266501	0.137487
chr15	47613001	47623000	5	0.088899	0.0461916
chr15	47614001	47624000	5	0.088899	0.0461916
chr15	47615001	47625000	5	0.088899	0.0461916
chr15	47616001	47626000	4	0.115336	0.0513621
chr15	47617001	47627000	4	0.115336	0.0513621
chr15	47618001	47628000	6	0.0800867	0.0515594
chr15	47619001	47629000	4	0.105034	0.0893938
chr15	47620001	47630000	5	0.0884054	0.0793363
chr15	47621001	47631000	9	0.0703893	0.0444356
chr15	47622001	47632000	10	0.0639562	0.0429276
chr15	47623001	47633000	9	0.0668761	0.0513986
chr15	47624001	47634000	11	0.0505937	0.0378743
chr15	47625001	47635000	11	0.0505937	0.0378743
chr15	47626001	47636000	13	0.167324	0.08541
chr15	47627001	47637000	13	0.167324	0.08541
chr15	47628001	47638000	13	0.244782	0.128825
chr15	47629001	47639000	13	0.244782	0.128825
chr15	47630001	47640000	12	0.242414	0.116941
chr15	47631001	47641000	8	0.278731	0.175007
chr15	47632001	47642000	7	0.31395	0.195814
chr15	47633001	47643000	8	0.366828	0.249377
chr15	47634001	47644000	6	0.433566	0.340164
chr15	47635001	47645000	7	0.375588	0.2883
chr15	47636001	47646000	5	0.311838	0.264877
chr15	47637001	47647000	5	0.311838	0.264877
chr15	47638001	47648000	3	0.26254	0.218694
chr15	47639001	47649000	3	0.26254	0.218694
chr15	47640001	47650000	4	0.197267	0.158299
chr15	47641001	47651000	6	0.193725	0.129813
chr15	47642001	47652000	7	0.167088	0.117552
chr15	47643001	47653000	7	0.0142419	0.0299888
chr15	47644001	47654000	9	0.131514	0.0949145
chr15	47645001	47655000	8	0.156644	0.10964
chr15	47646001	47656000	9	0.144413	0.0943817
chr15	47647001	47657000	9	0.144413	0.0943817
chr15	47648001	47658000	9	0.144413	0.0943817
chr15	47649001	47659000	9	0.144413	0.0943817
chr15	47650001	47660000	9	0.193498	0.116336
chr15	47651001	47661000	7	0.196577	0.128763
chr15	47652001	47662000	6	0.233298	0.142892
chr15	47653001	47663000	5	0.306137	0.169196
chr15	47654001	47664000	3	0.0652819	0.0672232
chr15	47655001	47665000	3	0.0652819	0.0672232
chr15	47656001	47666000	4	0.531272	0.36354
chr15	47657001	47667000	4	0.531272	0.36354
chr15	47658001	47668000	4	0.531272	0.36354
chr15	47659001	47669000	4	0.531272	0.36354
chr15	47660001	47670000	3	0.537362	0.433407
chr15	47661001	47671000	3	0.537362	0.433407
chr15	47662001	47672000	4	0.566655	0.481135
chr15	47663001	47673000	4	0.566655	0.481135
chr15	47664001	47674000	4	0.566655	0.481135
chr15	47665001	47675000	5	0.613601	0.53092
chr15	47666001	47676000	3	0.601047	0.476597
chr15	47667001	47677000	4	0.642421	0.539962
chr15	47668001	47678000	4	0.642421	0.539962
chr15	47669001	47679000	4	0.642421	0.539962
chr15	47670001	47680000	3	0.698896	0.694812
chr15	47671001	47681000	3	0.698896	0.694812
chr15	47672001	47682000	4	0.470522	0.353829
chr15	47673001	47683000	5	0.397928	0.29021
chr15	47674001	47684000	5	0.397928	0.29021
chr15	47675001	47685000	4	0.27332	0.180248
chr15	47676001	47686000	6	0.209676	0.117623
chr15	47677001	47687000	7	0.0170267	0.0122838
chr15	47678001	47688000	7	0.0170267	0.0122838
chr15	47679001	47689000	7	0.0170267	0.0122838
chr15	47680001	47690000	8	0.0249449	0.0239934
chr15	47681001	47691000	9	0.0697793	0.0639587
chr15	47682001	47692000	8	0.0988264	0.0907988
chr15	47683001	47693000	7	0.111049	0.098665
chr15	47684001	47694000	7	0.111049	0.098665
chr15	47685001	47695000	9	0.160112	0.136385
chr15	47686001	47696000	7	0.201746	0.177532
chr15	47687001	47697000	7	0.20182	0.169844
chr15	47688001	47698000	11	0.192162	0.17164
chr15	47689001	47699000	11	0.192162	0.17164
chr15	47690001	47700000	10	0.198319	0.178208
chr15	47691001	47701000	10	0.172296	0.154383
chr15	47692001	47702000	11	0.153877	0.129007
chr15	47693001	47703000	13	0.168489	0.136118
chr15	47694001	47704000	13	0.168489	0.136118
chr15	47695001	47705000	11	0.138928	0.112066
chr15	47696001	47706000	12	0.13125	0.0999575
chr15	47697001	47707000	14	0.150774	0.113558
chr15	47698001	47708000	11	0.170808	0.120098
chr15	47699001	47709000	11	0.170808	0.120098
chr15	47700001	47710000	11	0.170808	0.120098
chr15	47701001	47711000	10	0.172924	0.117565
chr15	47702001	47712000	9	0.22269	0.167484
chr15	47703001	47713000	9	0.155218	0.127874
chr15	47704001	47714000	11	0.14948	0.113819
chr15	47705001	47715000	16	0.373279	0.261231
chr15	47706001	47716000	17	0.356275	0.267241
chr15	47707001	47717000	13	0.393913	0.315097
chr15	47708001	47718000	15	0.349565	0.258208
chr15	47709001	47719000	18	0.328737	0.232658
chr15	47710001	47720000	19	0.32345	0.229621
chr15	47711001	47721000	23	0.307966	0.217516
chr15	47712001	47722000	23	0.301082	0.201916
chr15	47713001	47723000	25	0.317811	0.217287
chr15	47714001	47724000	29	0.265055	0.19729
chr15	47715001	47725000	29	0.119405	0.116247
chr15	47716001	47726000	31	0.112907	0.110361
chr15	47717001	47727000	34	0.108072	0.107364
chr15	47718001	47728000	39	0.122325	0.11704
chr15	47719001	47729000	44	0.11331	0.106476
chr15	47720001	47730000	47	0.110295	0.102315
chr15	47721001	47731000	43	0.107895	0.0969478
chr15	47722001	47732000	45	0.110936	0.102454
chr15	47723001	47733000	48	0.107306	0.103626
chr15	47724001	47734000	45	0.124564	0.11226
chr15	47725001	47735000	43	0.141467	0.116916
chr15	47726001	47736000	39	0.142657	0.119159
chr15	47727001	47737000	40	0.135663	0.114603
chr15	47728001	47738000	35	0.120318	0.104206
chr15	47729001	47739000	31	0.118584	0.103697
chr15	47730001	47740000	29	0.120577	0.107703
chr15	47731001	47741000	33	0.112179	0.102361
chr15	47732001	47742000	31	0.110129	0.0991625
chr15	47733001	47743000	29	0.108131	0.0909235
chr15	47734001	47744000	30	0.0870398	0.0726358
chr15	47735001	47745000	31	0.0613144	0.0541578
chr15	47736001	47746000	33	0.0638526	0.0567577
chr15	47737001	47747000	34	0.0662957	0.0593058
chr15	47738001	47748000	31	0.0667477	0.059092
chr15	47739001	47749000	28	0.0762919	0.0694469
chr15	47740001	47750000	32	0.0625795	0.0577429
chr15	47741001	47751000	30	0.0657467	0.0600475
chr15	47742001	47752000	32	0.064647	0.0593245
chr15	47743001	47753000	27	0.0506319	0.0440731
chr15	47744001	47754000	25	0.0598543	0.055468
chr15	47745001	47755000	21	0.0629173	0.0635129
chr15	47746001	47756000	21	0.0552944	0.057079
chr15	47747001	47757000	17	0.0481881	0.0504159
chr15	47748001	47758000	21	0.0560104	0.0584548
chr15	47749001	47759000	23	0.0610884	0.0618839
chr15	47750001	47760000	19	0.0685318	0.0641766
chr15	47751001	47761000	18	0.0671466	0.0625749
chr15	47752001	47762000	15	0.0685868	0.0624965
chr15	47753001	47763000	18	0.0603361	0.0559318
chr15	47754001	47764000	23	0.0443233	0.0443884
chr15	47755001	47765000	26	0.0613021	0.0616087
chr15	47756001	47766000	29	0.0641393	0.0647859
chr15	47757001	47767000	34	0.0639934	0.0596142
chr15	47758001	47768000	32	0.0693701	0.0620269
chr15	47759001	47769000	35	0.0573479	0.0502658
chr15	47760001	47770000	36	0.0557171	0.050363
chr15	47761001	47771000	37	0.0537792	0.0488994
chr15	47762001	47772000	38	0.0557285	0.0506428
chr15	47763001	47773000	37	0.059979	0.0525339
chr15	47764001	47774000	33	0.0693942	0.0577336
chr15	47765001	47775000	32	0.0602952	0.0519932
chr15	47766001	47776000	30	0.0582212	0.0500817
chr15	47767001	47777000	26	0.0631611	0.0588913
chr15	47768001	47778000	24	0.0513932	0.0501132
chr15	47769001	47779000	19	0.0569556	0.059576
chr15	47770001	47780000	18	0.0622543	0.066692
chr15	47771001	47781000	21	0.0483634	0.0530368
chr15	47772001	47782000	24	0.0382185	0.0434778
chr15	47773001	47783000	26	0.037984	0.0437219
chr15	47774001	47784000	27	0.0294244	0.0352452
chr15	47775001	47785000	26	0.0206433	0.0217605
chr15	47776001	47786000	25	0.0161958	0.0151034
chr15	47777001	47787000	24	0.0175368	0.0162827
chr15	47778001	47788000	25	0.0157072	0.0141513
chr15	47779001	47789000	27	0.021327	0.0189295
chr15	47780001	47790000	26	0.0210498	0.0172564
chr15	47781001	47791000	24	0.0278043	0.0202014
chr15	47782001	47792000	23	0.0365243	0.0258333
chr15	47783001	47793000	21	0.0416537	0.0298859
chr15	47784001	47794000	20	0.0445187	0.0301887
chr15	47785001	47795000	21	0.0546388	0.0410523
chr15	47786001	47796000	21	0.0579012	0.0448525
chr15	47787001	47797000	21	0.0488743	0.0365707
chr15	47788001	47798000	20	0.0526789	0.0402494
chr15	47789001	47799000	17	0.0509314	0.0372398
chr15	47790001	47800000	16	0.0532871	0.0416442
chr15	47791001	47801000	14	0.0470111	0.0403143
chr15	47792001	47802000	11	0.0429762	0.0372935
chr15	47793001	47803000	9	0.0244177	0.0216482
chr15	47794001	47804000	7	0.0394688	0.0410628
chr15	47795001	47805000	8	0.12656	0.099589
chr15	47796001	47806000	8	0.153946	0.0850452
chr15	47797001	47807000	8	0.171574	0.0855631
chr15	47798001	47808000	8	0.171574	0.0855631
chr15	47799001	47809000	10	0.133288	0.0622036
chr15	47800001	47810000	11	0.112578	0.0539431
chr15	47801001	47811000	13	0.130252	0.0631968
chr15	47802001	47812000	13	0.130252	0.0631968
chr15	47803001	47813000	19	0.238283	0.10153
chr15	47804001	47814000	20	0.261864	0.122329
chr15	47805001	47815000	17	0.24608	0.101492
chr15	47806001	47816000	17	0.243705	0.121549
chr15	47807001	47817000	17	0.239718	0.120258
chr15	47808001	47818000	17	0.239718	0.120258
chr15	47809001	47819000	16	0.26638	0.14606
chr15	47810001	47820000	15	0.291764	0.157708
chr15	47811001	47821000	14	0.310377	0.190051
chr15	47812001	47822000	19	0.256547	0.152439
chr15	47813001	47823000	14	0.182259	0.125625
chr15	47814001	47824000	13	0.151354	0.10074
chr15	47815001	47825000	14	0.139941	0.0910717
chr15	47816001	47826000	15	0.135117	0.0906511
chr15	47817001	47827000	16	0.159588	0.120948
chr15	47818001	47828000	19	0.161497	0.111244
chr15	47819001	47829000	20	0.174903	0.123922
chr15	47820001	47830000	23	0.177463	0.131431
chr15	47821001	47831000	21	0.161547	0.120986
chr15	47822001	47832000	19	0.164554	0.135304
chr15	47823001	47833000	21	0.19125	0.162426
chr15	47824001	47834000	23	0.19539	0.159169
chr15	47825001	47835000	25	0.208368	0.176137
chr15	47826001	47836000	26	0.242285	0.209686
chr15	47827001	47837000	27	0.242845	0.21149
chr15	47828001	47838000	28	0.235729	0.218012
chr15	47829001	47839000	33	0.227801	0.205574
chr15	47830001	47840000	36	0.23783	0.218287
chr15	47831001	47841000	41	0.243114	0.222592
chr15	47832001	47842000	41	0.262609	0.242225
chr15	47833001	47843000	42	0.260972	0.236355
chr15	47834001	47844000	46	0.248982	0.227656
chr15	47835001	47845000	52	0.253762	0.234598
chr15	47836001	47846000	51	0.246233	0.227205
chr15	47837001	47847000	52	0.24688	0.228105
chr15	47838001	47848000	59	0.252898	0.233419
chr15	47839001	47849000	57	0.248857	0.233265
chr15	47840001	47850000	55	0.244669	0.224335
chr15	47841001	47851000	52	0.240047	0.221138
chr15	47842001	47852000	51	0.229456	0.210265
chr15	47843001	47853000	48	0.227839	0.211351
chr15	47844001	47854000	41	0.23915	0.224756
chr15	47845001	47855000	33	0.230792	0.215053
chr15	47846001	47856000	30	0.226295	0.209479
chr15	47847001	47857000	27	0.220446	0.202545
chr15	47848001	47858000	17	0.219679	0.207925
chr15	47849001	47859000	14	0.267486	0.249295
chr15	47850001	47860000	10	0.283337	0.282895
chr15	47851001	47861000	9	0.296931	0.295978
chr15	47852001	47862000	9	0.366678	0.3365
chr15	47853001	47863000	8	0.387722	0.350169
chr15	47854001	47864000	8	0.387722	0.350169
chr15	47855001	47865000	11	0.337447	0.243717
chr15	47856001	47866000	11	0.337447	0.243717
chr15	47857001	47867000	10	0.349803	0.242256
chr15	47858001	47868000	9	0.314425	0.208188
chr15	47859001	47869000	10	0.149583	0.0883406
chr15	47860001	47870000	12	0.16327	0.0957596
chr15	47861001	47871000	11	0.143113	0.0805061
chr15	47862001	47872000	10	0.042157	0.0313683
chr15	47863001	47873000	10	0.042157	0.0313683
chr15	47864001	47874000	10	0.042157	0.0313683
chr15	47865001	47875000	6	0.0354091	0.0195868
chr15	47866001	47876000	6	0.0354091	0.0195868
chr15	47867001	47877000	9	0.0640228	0.0465688
chr15	47868001	47878000	10	0.0664857	0.050691
chr15	47869001	47879000	7	0.130751	0.106127
chr15	47870001	47880000	5	0.101559	0.095436
chr15	47871001	47881000	5	0.101559	0.095436
chr15	47872001	47882000	4	0.104742	0.0973473
chr15	47873001	47883000	4	0.104742	0.0973473
chr15	47874001	47884000	5	0.0857551	0.0706088
chr15	47875001	47885000	5	0.0857551	0.0706088
chr15	47876001	47886000	5	0.0857551	0.0706088
chr15	47877001	47887000	5	0.0949802	0.0755111
chr15	47878001	47888000	6	0.111129	0.0898227
chr15	47879001	47889000	6	0.111129	0.0898227
chr15	47880001	47890000	6	0.111129	0.0898227
chr15	47881001	47891000	8	0.0859498	0.0615144
chr15	47882001	47892000	8	0.0859498	0.0615144
chr15	47883001	47893000	8	0.0859498	0.0615144
chr15	47884001	47894000	7	0.0967294	0.0754943
chr15	47885001	47895000	9	0.0713376	0.0481742
chr15	47886001	47896000	10	0.069956	0.0492642
chr15	47887001	47897000	7	0.042276	0.0237903
chr15	47888001	47898000	6	-0.00707143	-0.00227905
chr15	47889001	47899000	8	0.00108995	0.00465906
chr15	47890001	47900000	8	0.00108995	0.00465906
chr15	47891001	47901000	6	0.00857838	0.0140156
chr15	47892001	47902000	6	0.00857838	0.0140156
chr15	47893001	47903000	6	0.00857838	0.0140156
chr15	47894001	47904000	6	0.00857838	0.0140156
chr15	47895001	47905000	4	0.042448	0.0447465
chr15	47896001	47906000	4	0.107155	0.0783898
chr15	47897001	47907000	4	0.107155	0.0783898
chr15	47898001	47908000	5	0.128736	0.0968421
chr15	47899001	47909000	3	0.16912	0.144421
chr15	47900001	47910000	6	0.190245	0.157749
chr15	47901001	47911000	7	0.179244	0.131429
chr15	47902001	47912000	8	0.177391	0.111772
chr15	47903001	47913000	8	0.177391	0.111772
chr15	47904001	47914000	10	0.166794	0.109714
chr15	47905001	47915000	10	0.166794	0.109714
chr15	47906001	47916000	9	0.162361	0.100389
chr15	47907001	47917000	9	0.162361	0.100389
chr15	47908001	47918000	7	0.165502	0.09484
chr15	47909001	47919000	7	0.165502	0.09484
chr15	47910001	47920000	4	0.0981526	0.0376627
chr15	47911001	47921000	4	0.103595	0.056879
chr15	47912001	47922000	4	0.101151	0.0603657
chr15	47913001	47923000	4	0.101151	0.0603657
chr15	47914001	47924000	2	0.0400259	0.0192489
chr15	47915001	47925000	2	0.0400259	0.0192489
chr15	47916001	47926000	2	0.0400259	0.0192489
chr15	47917001	47927000	3	0.0129574	0.00655561
chr15	47918001	47928000	3	0.0129574	0.00655561
chr15	47919001	47929000	3	0.0129574	0.00655561
chr15	47920001	47930000	4	0.0894714	0.0492896
chr15	47921001	47931000	3	0.10188	0.0489289
chr15	47922001	47932000	2	0.109563	0.0793303
chr15	47923001	47933000	4	0.0737666	0.0265673
chr15	47924001	47934000	5	0.15992	0.083463
chr15	47925001	47935000	5	0.15992	0.083463
chr15	47926001	47936000	5	0.15992	0.083463
chr15	47927001	47937000	5	0.236538	0.153824
chr15	47928001	47938000	6	0.21266	0.132432
chr15	47929001	47939000	7	0.184084	0.120415
chr15	47930001	47940000	6	0.185574	0.110902
chr15	47931001	47941000	6	0.185574	0.110902
chr15	47932001	47942000	6	0.185574	0.110902
chr15	47933001	47943000	4	0.216181	0.179451
chr15	47934001	47944000	3	0.173624	0.135586
chr15	47935001	47945000	3	0.173624	0.135586
chr15	47936001	47946000	3	0.173624	0.135586
chr15	47937001	47947000	4	0.158984	0.0897522
chr15	47938001	47948000	4	0.192317	0.132752
chr15	47939001	47949000	4	0.214606	0.133267
chr15	47940001	47950000	4	0.214606	0.133267
chr15	47941001	47951000	4	0.214606	0.133267
chr15	47942001	47952000	4	0.214606	0.133267
chr15	47943001	47953000	4	0.214606	0.133267
chr15	47944001	47954000	5	0.18556	0.111708
chr15	47945001	47955000	5	0.18556	0.111708
chr15	47946001	47956000	6	0.190354	0.127232
chr15	47947001	47957000	4	0.148095	0.119542
chr15	47948001	47958000	7	0.339022	0.231436
chr15	47949001	47959000	10	0.445093	0.356503
chr15	47950001	47960000	13	0.431493	0.297497
chr15	47951001	47961000	17	0.379604	0.244353
chr15	47952001	47962000	21	0.350207	0.236648
chr15	47953001	47963000	24	0.368097	0.256452
chr15	47954001	47964000	24	0.366419	0.262704
chr15	47955001	47965000	24	0.366419	0.262704
chr15	47956001	47966000	23	0.375283	0.265219
chr15	47957001	47967000	27	0.387183	0.283195
chr15	47958001	47968000	29	0.412422	0.313123
chr15	47959001	47969000	27	0.430337	0.31897
chr15	47960001	47970000	25	0.45484	0.362931
chr15	47961001	47971000	27	0.527942	0.446195
chr15	47962001	47972000	24	0.553777	0.472578
chr15	47963001	47973000	26	0.562359	0.440776
chr15	47964001	47974000	26	0.588301	0.463391
chr15	47965001	47975000	27	0.594122	0.47275
chr15	47966001	47976000	28	0.602163	0.483134
chr15	47967001	47977000	28	0.633828	0.523313
chr15	47968001	47978000	29	0.678007	0.566336
chr15	47969001	47979000	29	0.66656	0.541189
chr15	47970001	47980000	32	0.624316	0.494384
chr15	47971001	47981000	29	0.574541	0.443779
chr15	47972001	47982000	28	0.586333	0.455692
chr15	47973001	47983000	25	0.580365	0.481192
chr15	47974001	47984000	28	0.531023	0.430596
chr15	47975001	47985000	30	0.493078	0.390293
chr15	47976001	47986000	34	0.440402	0.342404
chr15	47977001	47987000	31	0.40286	0.310755
chr15	47978001	47988000	29	0.222918	0.195875
chr15	47979001	47989000	31	0.169913	0.163127
chr15	47980001	47990000	30	0.143252	0.14296
chr15	47981001	47991000	33	0.124043	0.122715
chr15	47982001	47992000	39	0.1242	0.122483
chr15	47983001	47993000	42	0.113296	0.110541
chr15	47984001	47994000	51	0.0987078	0.0971972
chr15	47985001	47995000	55	0.0880355	0.0848336
chr15	47986001	47996000	52	0.0785206	0.0740303
chr15	47987001	47997000	56	0.0567376	0.0566512
chr15	47988001	47998000	60	0.0563423	0.0551519
chr15	47989001	47999000	62	0.0535252	0.0517833
chr15	47990001	48000000	68	0.0502626	0.0479694
chr15	47991001	48001000	74	0.0447904	0.0435893
chr15	47992001	48002000	73	0.0487739	0.0460669
chr15	47993001	48003000	70	0.0503295	0.0465081
chr15	47994001	48004000	63	0.0576381	0.0460937
chr15	47995001	48005000	58	0.0709115	0.0607459
chr15	47996001	48006000	58	0.0753968	0.0665088
chr15	47997001	48007000	59	0.0791946	0.072712
chr15	47998001	48008000	50	0.0785758	0.0712351
chr15	47999001	48009000	44	0.0881138	0.0792273
chr15	48000001	48010000	38	0.106674	0.096421
chr15	48001001	48011000	28	0.15957	0.135241
chr15	48002001	48012000	24	0.149544	0.127538
chr15	48003001	48013000	32	0.130964	0.0917497
chr15	48004001	48014000	32	0.118225	0.0784732
chr15	48005001	48015000	31	0.100382	0.0581597
chr15	48006001	48016000	30	0.0980424	0.0593975
chr15	48007001	48017000	25	0.10471	0.0529624
chr15	48008001	48018000	25	0.10471	0.0529624
chr15	48009001	48019000	29	0.110807	0.0578788
chr15	48010001	48020000	27	0.109676	0.0543216
chr15	48011001	48021000	30	0.106341	0.0508343
chr15	48012001	48022000	41	0.197771	0.0804409
chr15	48013001	48023000	35	0.212508	0.0887138
chr15	48014001	48024000	32	0.218042	0.097881
chr15	48015001	48025000	35	0.214349	0.111596
chr15	48016001	48026000	45	0.194018	0.112476
chr15	48017001	48027000	57	0.194171	0.131598
chr15	48018001	48028000	66	0.186492	0.130835
chr15	48019001	48029000	69	0.178269	0.127639
chr15	48020001	48030000	71	0.177802	0.126371
chr15	48021001	48031000	73	0.175232	0.129304
chr15	48022001	48032000	66	0.166465	0.13256
chr15	48023001	48033000	66	0.166099	0.139161
chr15	48024001	48034000	69	0.164683	0.139976
chr15	48025001	48035000	68	0.159546	0.135075
chr15	48026001	48036000	60	0.158162	0.133086
chr15	48027001	48037000	48	0.146393	0.115944
chr15	48028001	48038000	41	0.142659	0.111649
chr15	48029001	48039000	42	0.13829	0.104949
chr15	48030001	48040000	40	0.141942	0.10978
chr15	48031001	48041000	35	0.150266	0.114444
chr15	48032001	48042000	33	0.105814	0.0911147
chr15	48033001	48043000	34	0.107005	0.091215
chr15	48034001	48044000	29	0.101649	0.0877484
chr15	48035001	48045000	26	0.102413	0.086775
chr15	48036001	48046000	24	0.102239	0.0864444
chr15	48037001	48047000	26	0.109314	0.0936096
chr15	48038001	48048000	26	0.109337	0.0895529
chr15	48039001	48049000	20	0.123854	0.104961
chr15	48040001	48050000	19	0.112907	0.0953625
chr15	48041001	48051000	17	0.105897	0.0891363
chr15	48042001	48052000	15	0.112041	0.0947492
chr15	48043001	48053000	10	0.104168	0.0876569
chr15	48044001	48054000	10	0.0913216	0.0770194
chr15	48045001	48055000	11	0.0982703	0.0879278
chr15	48046001	48056000	13	0.0859775	0.0782356
chr15	48047001	48057000	12	0.087707	0.0780439
chr15	48048001	48058000	11	0.0934328	0.0820246
chr15	48049001	48059000	9	0.0995826	0.0860835
chr15	48050001	48060000	10	0.0927624	0.0798774
chr15	48051001	48061000	13	0.0714199	0.0597478
chr15	48052001	48062000	14	0.0514306	0.0424891
chr15	48053001	48063000	14	0.0514306	0.0424891
chr15	48054001	48064000	14	0.034028	0.0287664
chr15	48055001	48065000	14	0.0202113	0.0124546
chr15	48056001	48066000	12	0.0204028	0.0109023
chr15	48057001	48067000	12	-0.0118155	-0.00665654
chr15	48058001	48068000	11	-0.012991	-0.00786381
chr15	48059001	48069000	16	0.0282346	0.0117952
chr15	48060001	48070000	18	0.0401464	0.0186293
chr15	48061001	48071000	18	0.0509235	0.023274
chr15	48062001	48072000	21	0.0695586	0.0360351
chr15	48063001	48073000	23	0.0696723	0.0348702
chr15	48064001	48074000	28	0.0626902	0.0295699
chr15	48065001	48075000	28	0.0633104	0.0292096
chr15	48066001	48076000	32	0.0473787	0.020471
chr15	48067001	48077000	31	0.0442891	0.0183867
chr15	48068001	48078000	33	0.0427509	0.0172956
chr15	48069001	48079000	36	0.020098	0.00392728
chr15	48070001	48080000	37	0.0256269	0.00599866
chr15	48071001	48081000	40	0.0314015	0.0107898
chr15	48072001	48082000	39	0.0298912	0.0115355
chr15	48073001	48083000	38	0.0285673	0.00996806
chr15	48074001	48084000	35	0.0346966	0.0174924
chr15	48075001	48085000	36	0.0490439	0.0294289
chr15	48076001	48086000	33	0.0696408	0.0457611
chr15	48077001	48087000	36	0.0639147	0.0425787
chr15	48078001	48088000	37	0.0609567	0.0400482
chr15	48079001	48089000	31	0.0743455	0.0555414
chr15	48080001	48090000	30	0.0574541	0.0464078
chr15	48081001	48091000	28	0.0749349	0.0584922
chr15	48082001	48092000	30	0.0577642	0.0401365
chr15	48083001	48093000	36	0.0566058	0.0380559
chr15	48084001	48094000	36	0.0619584	0.0401245
chr15	48085001	48095000	36	0.055024	0.0322027
chr15	48086001	48096000	35	0.0532563	0.029804
chr15	48087001	48097000	32	0.0675141	0.039055
chr15	48088001	48098000	32	0.0635207	0.034793
chr15	48089001	48099000	33	0.0674143	0.0339448
chr15	48090001	48100000	32	0.078957	0.0434777
chr15	48091001	48101000	30	0.0554765	0.0253397
chr15	48092001	48102000	27	0.0692228	0.0319614
chr15	48093001	48103000	32	0.0814881	0.0550608
chr15	48094001	48104000	32	0.0770084	0.0536688
chr15	48095001	48105000	33	0.0748498	0.0553923
chr15	48096001	48106000	41	0.0695843	0.0499958
chr15	48097001	48107000	45	0.0586735	0.0416684
chr15	48098001	48108000	53	0.0591599	0.0453864
chr15	48099001	48109000	53	0.0566717	0.0455383
chr15	48100001	48110000	52	0.0521876	0.0422671
chr15	48101001	48111000	54	0.0509328	0.0413906
chr15	48102001	48112000	53	0.0515724	0.0424357
chr15	48103001	48113000	44	0.0330757	0.0242941
chr15	48104001	48114000	42	0.0278324	0.0194617
chr15	48105001	48115000	42	0.0195536	0.0113068
chr15	48106001	48116000	33	0.00643677	0.00325359
chr15	48107001	48117000	30	0.00364787	-0.000866895
chr15	48108001	48118000	23	-0.0127328	-0.0185893
chr15	48109001	48119000	20	-0.0198471	-0.026413
chr15	48110001	48120000	21	-0.0220426	-0.0289182
chr15	48111001	48121000	22	-0.0169318	-0.0246353
chr15	48112001	48122000	22	-0.0215579	-0.028788
chr15	48113001	48123000	28	-0.0212631	-0.0279445
chr15	48114001	48124000	28	-0.0237528	-0.0304087
chr15	48115001	48125000	27	-0.0253926	-0.031909
chr15	48116001	48126000	31	-0.0238522	-0.0301984
chr15	48117001	48127000	31	-0.0239104	-0.0301523
chr15	48118001	48128000	29	-0.0282826	-0.0341815
chr15	48119001	48129000	34	-0.0299389	-0.0356891
chr15	48120001	48130000	38	-0.030608	-0.0362541
chr15	48121001	48131000	35	-0.0382244	-0.0422905
chr15	48122001	48132000	34	-0.0375023	-0.0416869
chr15	48123001	48133000	27	-0.044229	-0.045983
chr15	48124001	48134000	29	-0.0439759	-0.0442501
chr15	48125001	48135000	28	-0.0424346	-0.0429543
chr15	48126001	48136000	26	-0.0370715	-0.0392898
chr15	48127001	48137000	25	-0.0266479	-0.034101
chr15	48128001	48138000	26	-0.0122731	-0.0237425
chr15	48129001	48139000	27	-0.0119234	-0.0209885
chr15	48130001	48140000	24	-0.00612761	-0.0175269
chr15	48131001	48141000	23	0.0417519	0.00361552
chr15	48132001	48142000	25	0.0370075	0.000892766
chr15	48133001	48143000	27	0.0357778	-0.000414657
chr15	48134001	48144000	30	0.0394441	0.00666726
chr15	48135001	48145000	33	0.0379354	0.00654625
chr15	48136001	48146000	33	0.0339993	0.00126763
chr15	48137001	48147000	33	0.0322686	-0.0011709
chr15	48138001	48148000	31	0.0771184	0.0105931
chr15	48139001	48149000	27	0.0995456	0.016012
chr15	48140001	48150000	25	0.107292	0.0210636
chr15	48141001	48151000	26	0.0657418	0.00464169
chr15	48142001	48152000	24	0.0772849	0.0100589
chr15	48143001	48153000	21	0.0905656	0.0169275
chr15	48144001	48154000	17	0.096347	0.0115151
chr15	48145001	48155000	15	0.127207	0.0355286
chr15	48146001	48156000	13	0.1414	0.0461958
chr15	48147001	48157000	15	0.108864	0.0382756
chr15	48148001	48158000	17	0.0256342	0.00637326
chr15	48149001	48159000	17	0.0273642	0.00684308
chr15	48150001	48160000	19	0.0293555	0.0127039
chr15	48151001	48161000	20	0.0259601	0.00782069
chr15	48152001	48162000	25	0.0122322	0.000826752
chr15	48153001	48163000	25	0.0122322	0.000826752
chr15	48154001	48164000	24	0.0154189	0.0032899
chr15	48155001	48165000	23	-0.00486473	-0.0112944
chr15	48156001	48166000	26	-0.00385128	-0.0101528
chr15	48157001	48167000	23	-0.00142653	-0.00920617
chr15	48158001	48168000	21	-0.0117192	-0.0127453
chr15	48159001	48169000	22	-0.00989522	-0.0113711
chr15	48160001	48170000	20	-0.0135747	-0.0176285
chr15	48161001	48171000	20	-0.00953482	-0.0132252
chr15	48162001	48172000	16	-0.0023634	-0.00919532
chr15	48163001	48173000	21	0.111755	0.0375573
chr15	48164001	48174000	25	0.0921036	0.0343199
chr15	48165001	48175000	30	0.118958	0.0586153
chr15	48166001	48176000	30	0.119694	0.0579158
chr15	48167001	48177000	40	0.131732	0.0596201
chr15	48168001	48178000	43	0.141988	0.0705105
chr15	48169001	48179000	47	0.169235	0.0916448
chr15	48170001	48180000	60	0.208617	0.126759
chr15	48171001	48181000	63	0.254172	0.162241
chr15	48172001	48182000	69	0.254556	0.16317
chr15	48173001	48183000	68	0.243511	0.158982
chr15	48174001	48184000	74	0.221171	0.146103
chr15	48175001	48185000	73	0.205268	0.133383
chr15	48176001	48186000	71	0.207239	0.137169
chr15	48177001	48187000	65	0.206282	0.141337
chr15	48178001	48188000	66	0.198582	0.128786
chr15	48179001	48189000	60	0.190498	0.120547
chr15	48180001	48190000	50	0.13821	0.0755424
chr15	48181001	48191000	49	0.108311	0.0593227
chr15	48182001	48192000	46	0.142531	0.0766742
chr15	48183001	48193000	44	0.152167	0.0819798
chr15	48184001	48194000	41	0.354498	0.206235
chr15	48185001	48195000	40	0.406991	0.248503
chr15	48186001	48196000	43	0.414208	0.263542
chr15	48187001	48197000	44	0.433276	0.290884
chr15	48188001	48198000	48	0.501194	0.372613
chr15	48189001	48199000	51	0.512068	0.395369
chr15	48190001	48200000	49	0.536462	0.426625
chr15	48191001	48201000	46	0.540204	0.414292
chr15	48192001	48202000	45	0.536551	0.393206
chr15	48193001	48203000	43	0.553843	0.398472
chr15	48194001	48204000	35	0.508294	0.348706
chr15	48195001	48205000	32	0.514728	0.353124
chr15	48196001	48206000	31	0.510989	0.331828
chr15	48197001	48207000	27	0.527374	0.337178
chr15	48198001	48208000	21	0.411187	0.231058
chr15	48199001	48209000	22	0.311994	0.161111
chr15	48200001	48210000	25	0.250255	0.13637
chr15	48201001	48211000	26	0.238086	0.147736
chr15	48202001	48212000	26	0.250135	0.183466
chr15	48203001	48213000	28	0.241135	0.189497
chr15	48204001	48214000	33	0.226019	0.176064
chr15	48205001	48215000	37	0.214793	0.166638
chr15	48206001	48216000	37	0.239225	0.191467
chr15	48207001	48217000	57	0.391354	0.308096
chr15	48208001	48218000	74	0.388587	0.29832
chr15	48209001	48219000	85	0.419439	0.33505
chr15	48210001	48220000	87	0.441009	0.361616
chr15	48211001	48221000	91	0.446796	0.355511
chr15	48212001	48222000	102	0.449842	0.338355
chr15	48213001	48223000	105	0.46774	0.356011
chr15	48214001	48224000	107	0.483987	0.374692
chr15	48215001	48225000	107	0.499485	0.393558
chr15	48216001	48226000	112	0.501172	0.391737
chr15	48217001	48227000	95	0.484992	0.371389
chr15	48218001	48228000	78	0.509131	0.404233
chr15	48219001	48229000	65	0.509629	0.394519
chr15	48220001	48230000	62	0.509336	0.385571
chr15	48221001	48231000	59	0.505236	0.396119
chr15	48222001	48232000	46	0.517953	0.453411
chr15	48223001	48233000	43	0.495906	0.428935
chr15	48224001	48234000	40	0.486587	0.427928
chr15	48225001	48235000	37	0.468133	0.407992
chr15	48226001	48236000	37	0.411183	0.347023
chr15	48227001	48237000	34	0.382328	0.310285
chr15	48228001	48238000	33	0.3545	0.275354
chr15	48229001	48239000	31	0.329142	0.245363
chr15	48230001	48240000	27	0.295348	0.219194
chr15	48231001	48241000	23	0.308024	0.228047
chr15	48232001	48242000	23	0.281041	0.187959
chr15	48233001	48243000	22	0.296804	0.192819
chr15	48234001	48244000	18	0.223166	0.130777
chr15	48235001	48245000	19	0.21806	0.115295
chr15	48236001	48246000	16	0.245842	0.11901
chr15	48237001	48247000	19	0.237219	0.122179
chr15	48238001	48248000	20	0.249004	0.135977
chr15	48239001	48249000	22	0.250637	0.15125
chr15	48240001	48250000	38	0.195421	0.118352
chr15	48241001	48251000	46	0.195531	0.119649
chr15	48242001	48252000	50	0.189088	0.121483
chr15	48243001	48253000	52	0.172677	0.113922
chr15	48244001	48254000	55	0.170317	0.114347
chr15	48245001	48255000	55	0.155354	0.105765
chr15	48246001	48256000	50	0.155557	0.106423
chr15	48247001	48257000	46	0.154349	0.107183
chr15	48248001	48258000	44	0.149775	0.105345
chr15	48249001	48259000	48	0.148965	0.105506
chr15	48250001	48260000	40	0.169181	0.125532
chr15	48251001	48261000	32	0.162742	0.125463
chr15	48252001	48262000	27	0.16778	0.130803
chr15	48253001	48263000	24	0.156721	0.11512
chr15	48254001	48264000	23	0.15327	0.107703
chr15	48255001	48265000	20	0.163124	0.11904
chr15	48256001	48266000	22	0.156595	0.105321
chr15	48257001	48267000	24	0.147481	0.0968083
chr15	48258001	48268000	26	0.137915	0.0796002
chr15	48259001	48269000	19	0.110608	0.0557396
chr15	48260001	48270000	11	0.00996856	-0.00616537
chr15	48261001	48271000	12	0.0197473	0.00259841
chr15	48262001	48272000	12	0.0161347	0.000654779
chr15	48263001	48273000	11	0.0189985	0.00378773
chr15	48264001	48274000	11	0.00588883	-0.00574665
chr15	48265001	48275000	15	0.00547967	-0.00380223
chr15	48266001	48276000	14	0.034601	0.0128747
chr15	48267001	48277000	13	0.0936625	0.0394715
chr15	48268001	48278000	11	0.188243	0.104608
chr15	48269001	48279000	15	0.282196	0.178729
chr15	48270001	48280000	21	0.329432	0.226144
chr15	48271001	48281000	20	0.3366	0.232501
chr15	48272001	48282000	27	0.316453	0.196993
chr15	48273001	48283000	28	0.309016	0.193274
chr15	48274001	48284000	31	0.336489	0.224449
chr15	48275001	48285000	37	0.36567	0.25919
chr15	48276001	48286000	37	0.376339	0.267669
chr15	48277001	48287000	42	0.379562	0.282229
chr15	48278001	48288000	44	0.352681	0.261576
chr15	48279001	48289000	41	0.344998	0.254309
chr15	48280001	48290000	35	0.329217	0.238817
chr15	48281001	48291000	37	0.314212	0.22685
chr15	48282001	48292000	30	0.326065	0.258293
chr15	48283001	48293000	29	0.332438	0.263998
chr15	48284001	48294000	26	0.319225	0.256625
chr15	48285001	48295000	16	0.286376	0.252122
chr15	48286001	48296000	18	0.249894	0.203385
chr15	48287001	48297000	14	0.121456	0.10471
chr15	48288001	48298000	12	0.206759	0.154175
chr15	48289001	48299000	13	0.156105	0.108238
chr15	48290001	48300000	14	0.141139	0.0996173
chr15	48291001	48301000	15	0.129935	0.0940382
chr15	48292001	48302000	14	0.135839	0.0982514
chr15	48293001	48303000	14	0.135839	0.0982514
chr15	48294001	48304000	16	0.133249	0.0898433
chr15	48295001	48305000	20	0.176232	0.119146
chr15	48296001	48306000	22	0.224	0.171049
chr15	48297001	48307000	21	0.265111	0.205772
chr15	48298001	48308000	22	0.223902	0.173004
chr15	48299001	48309000	22	0.229702	0.177882
chr15	48300001	48310000	27	0.207986	0.144205
chr15	48301001	48311000	25	0.220658	0.152228
chr15	48302001	48312000	26	0.21277	0.144659
chr15	48303001	48313000	28	0.204598	0.133738
chr15	48304001	48314000	25	0.222731	0.146343
chr15	48305001	48315000	22	0.212695	0.143669
chr15	48306001	48316000	22	0.131223	0.0807386
chr15	48307001	48317000	23	0.10403	0.0666146
chr15	48308001	48318000	26	0.114238	0.0738679
chr15	48309001	48319000	27	0.103964	0.0673911
chr15	48310001	48320000	21	0.123644	0.0881846
chr15	48311001	48321000	21	0.134305	0.0963505
chr15	48312001	48322000	27	0.103821	0.0791181
chr15	48313001	48323000	27	0.107823	0.083872
chr15	48314001	48324000	33	0.116607	0.0982059
chr15	48315001	48325000	34	0.0934091	0.0797517
chr15	48316001	48326000	32	0.0997437	0.0849935
chr15	48317001	48327000	31	0.0846265	0.0733911
chr15	48318001	48328000	30	0.0615808	0.057505
chr15	48319001	48329000	29	0.0656411	0.0610332
chr15	48320001	48330000	29	0.0656411	0.0610332
chr15	48321001	48331000	31	0.0856128	0.0735692
chr15	48322001	48332000	25	0.106647	0.0898165
chr15	48323001	48333000	24	0.115943	0.103447
chr15	48324001	48334000	21	0.0974988	0.0854703
chr15	48325001	48335000	23	0.108815	0.0871565
chr15	48326001	48336000	23	0.132797	0.115633
chr15	48327001	48337000	31	0.168613	0.118699
chr15	48328001	48338000	29	0.2191	0.145763
chr15	48329001	48339000	28	0.228731	0.159229
chr15	48330001	48340000	29	0.218482	0.154982
chr15	48331001	48341000	29	0.197018	0.144448
chr15	48332001	48342000	30	0.19595	0.140389
chr15	48333001	48343000	31	0.183071	0.132787
chr15	48334001	48344000	29	0.1796	0.130439
chr15	48335001	48345000	28	0.199054	0.149279
chr15	48336001	48346000	27	0.178229	0.129219
chr15	48337001	48347000	20	0.146892	0.130171
chr15	48338001	48348000	25	0.148837	0.137088
chr15	48339001	48349000	30	0.137906	0.126033
chr15	48340001	48350000	32	0.150369	0.138951
chr15	48341001	48351000	32	0.145272	0.133612
chr15	48342001	48352000	39	0.132388	0.122892
chr15	48343001	48353000	40	0.135215	0.125992
chr15	48344001	48354000	40	0.129191	0.11973
chr15	48345001	48355000	45	0.122801	0.110849
chr15	48346001	48356000	47	0.122758	0.109352
chr15	48347001	48357000	46	0.13296	0.116972
chr15	48348001	48358000	47	0.162797	0.127455
chr15	48349001	48359000	42	0.173036	0.132416
chr15	48350001	48360000	39	0.167616	0.124615
chr15	48351001	48361000	36	0.179959	0.130311
chr15	48352001	48362000	28	0.206635	0.145659
chr15	48353001	48363000	25	0.210608	0.143104
chr15	48354001	48364000	24	0.214962	0.147247
chr15	48355001	48365000	18	0.225001	0.159923
chr15	48356001	48366000	19	0.222159	0.146742
chr15	48357001	48367000	22	0.192641	0.112879
chr15	48358001	48368000	15	0.0559459	0.0454253
chr15	48359001	48369000	15	0.0633735	0.0447362
chr15	48360001	48370000	15	0.0633735	0.0447362
chr15	48361001	48371000	15	0.0633735	0.0447362
chr15	48362001	48372000	14	0.0763729	0.0507781
chr15	48363001	48373000	14	0.0763729	0.0507781
chr15	48364001	48374000	20	0.0384945	0.0325973
chr15	48365001	48375000	22	0.0362855	0.0313979
chr15	48366001	48376000	28	0.0189752	0.0239164
chr15	48367001	48377000	30	0.0106827	0.0190951
chr15	48368001	48378000	30	0.00681272	0.0141118
chr15	48369001	48379000	34	-0.00229425	0.00535671
chr15	48370001	48380000	37	0.00759562	0.0121107
chr15	48371001	48381000	41	0.00625907	0.00866725
chr15	48372001	48382000	43	0.00582232	0.00871971
chr15	48373001	48383000	44	0.00592308	0.00886138
chr15	48374001	48384000	40	0.00244676	0.00504339
chr15	48375001	48385000	37	0.000748105	0.00182689
chr15	48376001	48386000	30	0.0033139	0.000136202
chr15	48377001	48387000	31	0.01628	0.0091586
chr15	48378001	48388000	33	0.0172835	0.00629979
chr15	48379001	48389000	30	0.0211657	0.00952672
chr15	48380001	48390000	34	0.0316625	0.0146151
chr15	48381001	48391000	34	0.0298647	0.0165476
chr15	48382001	48392000	34	0.0332441	0.0171348
chr15	48383001	48393000	35	0.0345524	0.0186478
chr15	48384001	48394000	32	0.0399103	0.0226954
chr15	48385001	48395000	33	0.0366442	0.0212755
chr15	48386001	48396000	30	0.0387887	0.0203753
chr15	48387001	48397000	27	0.0262276	0.0100852
chr15	48388001	48398000	29	0.0238623	0.015604
chr15	48389001	48399000	33	0.0242408	0.0178761
chr15	48390001	48400000	29	0.0012561	0.00225359
chr15	48391001	48401000	26	0.004192	0.00699593
chr15	48392001	48402000	29	-0.00375699	0.00205451
chr15	48393001	48403000	29	-0.0101885	-0.00283306
chr15	48394001	48404000	30	-0.0104319	-0.00362175
chr15	48395001	48405000	33	-0.00593675	0.00292971
chr15	48396001	48406000	34	-0.00611492	0.0021836
chr15	48397001	48407000	37	-0.00119074	0.0114128
chr15	48398001	48408000	36	0.00145007	0.0155606
chr15	48399001	48409000	33	-0.00583688	0.00888185
chr15	48400001	48410000	35	0.00121851	0.0181414
chr15	48401001	48411000	38	-0.00429354	0.0108638
chr15	48402001	48412000	40	-0.00549924	0.0074555
chr15	48403001	48413000	46	-0.00251341	0.0100023
chr15	48404001	48414000	50	-0.00555616	0.00681596
chr15	48405001	48415000	50	-0.00989565	0.00231893
chr15	48406001	48416000	56	-0.0126396	-0.00114418
chr15	48407001	48417000	58	-0.0122792	-0.00425994
chr15	48408001	48418000	57	-0.0153794	-0.00917331
chr15	48409001	48419000	70	-0.00807923	-0.00151869
chr15	48410001	48420000	68	-0.00561635	-0.00261205
chr15	48411001	48421000	64	-0.00415809	-0.000703166
chr15	48412001	48422000	57	-0.00133498	0.00267298
chr15	48413001	48423000	49	-0.00211038	0.000962719
chr15	48414001	48424000	44	0.00122941	0.00438575
chr15	48415001	48425000	39	0.0044045	0.00674731
chr15	48416001	48426000	35	0.0125858	0.0144913
chr15	48417001	48427000	30	0.0228053	0.025208
chr15	48418001	48428000	35	0.0419069	0.0482023
chr15	48419001	48429000	25	0.071957	0.0818596
chr15	48420001	48430000	28	0.0628529	0.0815411
chr15	48421001	48431000	32	0.0727159	0.091478
chr15	48422001	48432000	34	0.0679482	0.0878255
chr15	48423001	48433000	37	0.0611851	0.080332
chr15	48424001	48434000	39	0.0570412	0.0765938
chr15	48425001	48435000	41	0.0509973	0.0714164
chr15	48426001	48436000	42	0.0495994	0.072266
chr15	48427001	48437000	41	0.0498329	0.072321
chr15	48428001	48438000	36	0.0418585	0.0620194
chr15	48429001	48439000	32	0.033715	0.0498822
chr15	48430001	48440000	31	0.0239626	0.0353151
chr15	48431001	48441000	30	0.0146124	0.0186424
chr15	48432001	48442000	33	0.02367	0.024326
chr15	48433001	48443000	35	0.0417012	0.0379025
chr15	48434001	48444000	35	0.0414331	0.0365754
chr15	48435001	48445000	36	0.0454422	0.0384059
chr15	48436001	48446000	39	0.0459049	0.0323003
chr15	48437001	48447000	46	0.100662	0.0591234
chr15	48438001	48448000	44	0.118141	0.0692798
chr15	48439001	48449000	46	0.126613	0.076341
chr15	48440001	48450000	45	0.129107	0.0761323
chr15	48441001	48451000	47	0.134703	0.0776631
chr15	48442001	48452000	48	0.12863	0.0729549
chr15	48443001	48453000	45	0.122215	0.0671261
chr15	48444001	48454000	43	0.128308	0.0709825
chr15	48445001	48455000	43	0.129134	0.0750149
chr15	48446001	48456000	37	0.14356	0.0927978
chr15	48447001	48457000	31	0.0964975	0.0731395
chr15	48448001	48458000	30	0.0794411	0.0611336
chr15	48449001	48459000	27	0.0612157	0.0497378
chr15	48450001	48460000	27	0.071158	0.0606648
chr15	48451001	48461000	29	0.0667892	0.0665205
chr15	48452001	48462000	24	0.084209	0.08053
chr15	48453001	48463000	23	0.0912196	0.0816235
chr15	48454001	48464000	29	0.0746944	0.0667721
chr15	48455001	48465000	28	0.081969	0.0712544
chr15	48456001	48466000	33	0.0680277	0.0582542
chr15	48457001	48467000	33	0.06381	0.0529313
chr15	48458001	48468000	35	0.069713	0.0576277
chr15	48459001	48469000	39	0.0729289	0.0565773
chr15	48460001	48470000	37	0.0699254	0.0548842
chr15	48461001	48471000	34	0.0680501	0.0479018
chr15	48462001	48472000	37	0.069767	0.0477332
chr15	48463001	48473000	38	0.065524	0.0469891
chr15	48464001	48474000	36	0.0662012	0.0472466
chr15	48465001	48475000	35	0.0611977	0.0432821
chr15	48466001	48476000	34	0.0630049	0.0452303
chr15	48467001	48477000	32	0.0531081	0.0362323
chr15	48468001	48478000	32	0.0466911	0.0314318
chr15	48469001	48479000	28	0.0504333	0.0350482
chr15	48470001	48480000	28	0.0583576	0.0430152
chr15	48471001	48481000	27	0.0525894	0.0423962
chr15	48472001	48482000	23	0.043473	0.0369424
chr15	48473001	48483000	22	0.0514255	0.0434414
chr15	48474001	48484000	20	0.0804408	0.066577
chr15	48475001	48485000	22	0.0693821	0.053474
chr15	48476001	48486000	18	0.112255	0.0789277
chr15	48477001	48487000	16	0.125664	0.0911487
chr15	48478001	48488000	17	0.171968	0.106187
chr15	48479001	48489000	19	0.239353	0.150387
chr15	48480001	48490000	17	0.253901	0.155442
chr15	48481001	48491000	14	0.279538	0.177164
chr15	48482001	48492000	15	0.271455	0.171321
chr15	48483001	48493000	14	0.279851	0.176486
chr15	48484001	48494000	15	0.274535	0.14491
chr15	48485001	48495000	19	0.274851	0.157282
chr15	48486001	48496000	21	0.277472	0.161025
chr15	48487001	48497000	22	0.290462	0.174432
chr15	48488001	48498000	21	0.304517	0.192029
chr15	48489001	48499000	19	0.270968	0.165053
chr15	48490001	48500000	21	0.280322	0.169437
chr15	48491001	48501000	24	0.270244	0.169284
chr15	48492001	48502000	25	0.264515	0.164379
chr15	48493001	48503000	27	0.25365	0.156075
chr15	48494001	48504000	24	0.267564	0.173375
chr15	48495001	48505000	17	0.299856	0.2007
chr15	48496001	48506000	13	0.295809	0.201767
chr15	48497001	48507000	14	0.243169	0.151774
chr15	48498001	48508000	13	0.181078	0.12089
chr15	48499001	48509000	16	0.116622	0.0813328
chr15	48500001	48510000	16	0.079862	0.0671205
chr15	48501001	48511000	14	0.0589074	0.0464338
chr15	48502001	48512000	13	0.0419137	0.0374468
chr15	48503001	48513000	17	0.0568768	0.0376338
chr15	48504001	48514000	24	0.0695389	0.0486393
chr15	48505001	48515000	26	0.0664021	0.047746
chr15	48506001	48516000	26	0.0664021	0.047746
chr15	48507001	48517000	24	0.0719563	0.0534816
chr15	48508001	48518000	23	0.0697982	0.05123
chr15	48509001	48519000	19	0.0819311	0.0582936
chr15	48510001	48520000	17	0.0802989	0.0536953
chr15	48511001	48521000	16	0.0802585	0.0520011
chr15	48512001	48522000	18	0.150391	0.0960759
chr15	48513001	48523000	15	0.177301	0.127023
chr15	48514001	48524000	9	0.215653	0.149487
chr15	48515001	48525000	11	0.176385	0.109221
chr15	48516001	48526000	12	0.196214	0.129062
chr15	48517001	48527000	18	0.203403	0.13029
chr15	48518001	48528000	20	0.185071	0.113912
chr15	48519001	48529000	21	0.180165	0.112336
chr15	48520001	48530000	23	0.171619	0.109594
chr15	48521001	48531000	23	0.171619	0.109594
chr15	48522001	48532000	22	0.157051	0.100158
chr15	48523001	48533000	21	0.161858	0.107199
chr15	48524001	48534000	25	0.171528	0.113193
chr15	48525001	48535000	24	0.207251	0.143331
chr15	48526001	48536000	23	0.198224	0.134463
chr15	48527001	48537000	17	0.190894	0.135068
chr15	48528001	48538000	15	0.214187	0.157542
chr15	48529001	48539000	14	0.223648	0.163024
chr15	48530001	48540000	12	0.247261	0.176727
chr15	48531001	48541000	15	0.221371	0.15699
chr15	48532001	48542000	15	0.173732	0.114649
chr15	48533001	48543000	14	0.18988	0.123057
chr15	48534001	48544000	10	0.189907	0.13457
chr15	48535001	48545000	8	0.198689	0.144096
chr15	48536001	48546000	10	0.165572	0.112897
chr15	48537001	48547000	10	0.165572	0.112897
chr15	48538001	48548000	10	0.165572	0.112897
chr15	48539001	48549000	11	0.150742	0.0994873
chr15	48540001	48550000	16	0.242488	0.172717
chr15	48541001	48551000	14	0.255326	0.18094
chr15	48542001	48552000	12	0.289543	0.217935
chr15	48543001	48553000	15	0.251115	0.171393
chr15	48544001	48554000	15	0.243091	0.162513
chr15	48545001	48555000	15	0.22775	0.147594
chr15	48546001	48556000	14	0.242402	0.163677
chr15	48547001	48557000	14	0.242402	0.163677
chr15	48548001	48558000	15	0.231032	0.153018
chr15	48549001	48559000	17	0.22018	0.141092
chr15	48550001	48560000	15	0.0969915	0.0563679
chr15	48551001	48561000	17	0.1387	0.0876092
chr15	48552001	48562000	17	0.1387	0.0876092
chr15	48553001	48563000	15	0.145257	0.103805
chr15	48554001	48564000	20	0.188155	0.148336
chr15	48555001	48565000	20	0.195507	0.155291
chr15	48556001	48566000	23	0.196756	0.152053
chr15	48557001	48567000	25	0.19666	0.155056
chr15	48558001	48568000	25	0.195065	0.15352
chr15	48559001	48569000	23	0.200677	0.162378
chr15	48560001	48570000	24	0.197969	0.144081
chr15	48561001	48571000	23	0.171994	0.119178
chr15	48562001	48572000	30	0.183348	0.121939
chr15	48563001	48573000	30	0.175491	0.113909
chr15	48564001	48574000	29	0.142836	0.0761457
chr15	48565001	48575000	32	0.176055	0.101592
chr15	48566001	48576000	32	0.197233	0.117754
chr15	48567001	48577000	32	0.188474	0.111311
chr15	48568001	48578000	31	0.195024	0.116018
chr15	48569001	48579000	33	0.191812	0.112936
chr15	48570001	48580000	30	0.199794	0.128265
chr15	48571001	48581000	28	0.214443	0.139899
chr15	48572001	48582000	21	0.210393	0.142862
chr15	48573001	48583000	19	0.212356	0.14386
chr15	48574001	48584000	14	0.244686	0.178343
chr15	48575001	48585000	14	0.133625	0.0799285
chr15	48576001	48586000	12	0.0236414	0.012713
chr15	48577001	48587000	13	0.00602814	0.00266841
chr15	48578001	48588000	19	0.0621701	0.0478402
chr15	48579001	48589000	17	0.0813205	0.0609783
chr15	48580001	48590000	19	0.0686299	0.0546643
chr15	48581001	48591000	21	0.0978163	0.0775417
chr15	48582001	48592000	26	0.0825951	0.0644562
chr15	48583001	48593000	30	0.103724	0.0748282
chr15	48584001	48594000	33	0.0979928	0.0649328
chr15	48585001	48595000	33	0.100554	0.0736103
chr15	48586001	48596000	38	0.0880229	0.0641905
chr15	48587001	48597000	40	0.100181	0.0720554
chr15	48588001	48598000	39	0.136482	0.0905523
chr15	48589001	48599000	40	0.151676	0.10154
chr15	48590001	48600000	39	0.160221	0.104827
chr15	48591001	48601000	39	0.162596	0.106397
chr15	48592001	48602000	35	0.187069	0.1265
chr15	48593001	48603000	35	0.198781	0.140801
chr15	48594001	48604000	37	0.227567	0.17428
chr15	48595001	48605000	37	0.245501	0.184443
chr15	48596001	48606000	34	0.291198	0.230552
chr15	48597001	48607000	36	0.310421	0.254195
chr15	48598001	48608000	33	0.315284	0.257421
chr15	48599001	48609000	34	0.32168	0.264065
chr15	48600001	48610000	33	0.337067	0.286207
chr15	48601001	48611000	31	0.337874	0.283671
chr15	48602001	48612000	36	0.314327	0.245531
chr15	48603001	48613000	34	0.314946	0.247341
chr15	48604001	48614000	32	0.283217	0.215835
chr15	48605001	48615000	33	0.25369	0.192401
chr15	48606001	48616000	34	0.222314	0.156447
chr15	48607001	48617000	33	0.160353	0.107312
chr15	48608001	48618000	36	0.108173	0.0710539
chr15	48609001	48619000	37	0.0564636	0.0342182
chr15	48610001	48620000	40	0.0471589	0.0290503
chr15	48611001	48621000	42	0.0439642	0.027074
chr15	48612001	48622000	42	0.0618964	0.0383863
chr15	48613001	48623000	50	0.06251	0.0363096
chr15	48614001	48624000	54	0.0828282	0.0501696
chr15	48615001	48625000	60	0.0909255	0.0559214
chr15	48616001	48626000	60	0.0871497	0.0548375
chr15	48617001	48627000	61	0.0888896	0.0580004
chr15	48618001	48628000	58	0.0993413	0.0657588
chr15	48619001	48629000	61	0.0967646	0.0662662
chr15	48620001	48630000	60	0.0933879	0.0632752
chr15	48621001	48631000	62	0.0884504	0.0597521
chr15	48622001	48632000	60	0.0899857	0.0617611
chr15	48623001	48633000	60	0.10755	0.0793802
chr15	48624001	48634000	58	0.106434	0.0802187
chr15	48625001	48635000	49	0.114312	0.0878854
chr15	48626001	48636000	45	0.124987	0.0967675
chr15	48627001	48637000	42	0.136744	0.105086
chr15	48628001	48638000	46	0.140054	0.101087
chr15	48629001	48639000	42	0.155554	0.108791
chr15	48630001	48640000	39	0.161995	0.114446
chr15	48631001	48641000	36	0.17898	0.126739
chr15	48632001	48642000	32	0.170494	0.116113
chr15	48633001	48643000	22	0.134461	0.0825121
chr15	48634001	48644000	18	0.107377	0.0614081
chr15	48635001	48645000	17	0.0811826	0.044572
chr15	48636001	48646000	16	0.0844237	0.0490136
chr15	48637001	48647000	14	0.0717996	0.0418216
chr15	48638001	48648000	13	0.125393	0.0753959
chr15	48639001	48649000	12	0.114364	0.0696657
chr15	48640001	48650000	16	0.217641	0.125142
chr15	48641001	48651000	18	0.234332	0.138799
chr15	48642001	48652000	20	0.223892	0.136545
chr15	48643001	48653000	20	0.223892	0.136545
chr15	48644001	48654000	20	0.221661	0.140362
chr15	48645001	48655000	20	0.219524	0.141692
chr15	48646001	48656000	22	0.203827	0.133617
chr15	48647001	48657000	20	0.214334	0.13995
chr15	48648001	48658000	15	0.20556	0.133859
chr15	48649001	48659000	18	0.17242	0.114703
chr15	48650001	48660000	17	0.0998086	0.0827177
chr15	48651001	48661000	14	0.0728099	0.066262
chr15	48652001	48662000	13	0.0654397	0.056322
chr15	48653001	48663000	15	0.0599312	0.0502162
chr15	48654001	48664000	14	0.059451	0.0491352
chr15	48655001	48665000	15	0.0837343	0.0624596
chr15	48656001	48666000	16	0.105634	0.0822344
chr15	48657001	48667000	19	0.10032	0.0763361
chr15	48658001	48668000	20	0.10985	0.085436
chr15	48659001	48669000	15	0.143169	0.113581
chr15	48660001	48670000	15	0.128852	0.0976158
chr15	48661001	48671000	16	0.124536	0.0896819
chr15	48662001	48672000	16	0.124422	0.0885151
chr15	48663001	48673000	14	0.139538	0.099656
chr15	48664001	48674000	14	0.139538	0.099656
chr15	48665001	48675000	14	0.120991	0.0902802
chr15	48666001	48676000	11	0.103714	0.0708489
chr15	48667001	48677000	8	0.120066	0.0805878
chr15	48668001	48678000	10	0.10975	0.0762923
chr15	48669001	48679000	13	0.156621	0.111601
chr15	48670001	48680000	10	0.170612	0.118247
chr15	48671001	48681000	9	0.181315	0.134644
chr15	48672001	48682000	9	0.180522	0.142819
chr15	48673001	48683000	10	0.169105	0.131838
chr15	48674001	48684000	10	0.169105	0.131838
chr15	48675001	48685000	9	0.169115	0.128118
chr15	48676001	48686000	11	0.163228	0.119763
chr15	48677001	48687000	12	0.153221	0.106252
chr15	48678001	48688000	10	0.143589	0.0964795
chr15	48679001	48689000	7	0.0685254	0.039558
chr15	48680001	48690000	9	0.0773581	0.0485664
chr15	48681001	48691000	9	0.0773581	0.0485664
chr15	48682001	48692000	10	0.056958	0.0272727
chr15	48683001	48693000	10	0.067586	0.0347882
chr15	48684001	48694000	10	0.067586	0.0347882
chr15	48685001	48695000	13	0.0980844	0.0616048
chr15	48686001	48696000	16	0.113173	0.0647935
chr15	48687001	48697000	18	0.117296	0.0689646
chr15	48688001	48698000	18	0.114297	0.0627557
chr15	48689001	48699000	21	0.109629	0.0626401
chr15	48690001	48700000	20	0.105263	0.0549874
chr15	48691001	48701000	23	0.118692	0.0682854
chr15	48692001	48702000	26	0.17256	0.110055
chr15	48693001	48703000	30	0.167254	0.111885
chr15	48694001	48704000	34	0.169333	0.114036
chr15	48695001	48705000	36	0.171988	0.122393
chr15	48696001	48706000	35	0.153216	0.114579
chr15	48697001	48707000	35	0.148824	0.113664
chr15	48698001	48708000	37	0.147173	0.114189
chr15	48699001	48709000	37	0.142555	0.107226
chr15	48700001	48710000	38	0.140025	0.106096
chr15	48701001	48711000	38	0.130965	0.095878
chr15	48702001	48712000	36	0.0958418	0.0661645
chr15	48703001	48713000	34	0.0868684	0.0558935
chr15	48704001	48714000	31	0.066802	0.0430638
chr15	48705001	48715000	28	0.0253671	0.0142215
chr15	48706001	48716000	27	0.0271202	0.0134323
chr15	48707001	48717000	27	0.0496604	0.026242
chr15	48708001	48718000	28	0.0427265	0.0247184
chr15	48709001	48719000	27	0.0476157	0.0280436
chr15	48710001	48720000	30	0.059915	0.0327677
chr15	48711001	48721000	27	0.0624269	0.0333518
chr15	48712001	48722000	27	0.0600374	0.035322
chr15	48713001	48723000	28	0.0506885	0.0291761
chr15	48714001	48724000	29	0.0510904	0.0306859
chr15	48715001	48725000	30	0.047883	0.0303008
chr15	48716001	48726000	28	0.0499448	0.0319884
chr15	48717001	48727000	27	0.0233596	0.0138905
chr15	48718001	48728000	26	0.0194032	0.00899107
chr15	48719001	48729000	28	0.0152164	0.00611144
chr15	48720001	48730000	27	-0.00205387	-0.00577987
chr15	48721001	48731000	34	-0.0038319	-0.00643385
chr15	48722001	48732000	39	-0.00910589	-0.0102973
chr15	48723001	48733000	40	-0.0080459	-0.00903834
chr15	48724001	48734000	42	-0.00151938	-0.0038038
chr15	48725001	48735000	43	-0.0017011	-0.00338415
chr15	48726001	48736000	46	-0.00307341	-0.00497806
chr15	48727001	48737000	47	-0.00166796	-0.00328575
chr15	48728001	48738000	48	-0.00341836	-0.00454094
chr15	48729001	48739000	52	-0.000384281	-0.00111682
chr15	48730001	48740000	52	-0.000463473	-0.00212131
chr15	48731001	48741000	51	0.00636812	0.0042315
chr15	48732001	48742000	50	0.0150579	0.0122692
chr15	48733001	48743000	49	0.0141808	0.0105905
chr15	48734001	48744000	46	0.00786458	0.00660642
chr15	48735001	48745000	45	0.00766893	0.0072867
chr15	48736001	48746000	47	0.0540896	0.0325484
chr15	48737001	48747000	45	0.0650333	0.0398577
chr15	48738001	48748000	46	0.0626196	0.0372575
chr15	48739001	48749000	44	0.072362	0.043187
chr15	48740001	48750000	46	0.0748593	0.05037
chr15	48741001	48751000	42	0.0739903	0.0479505
chr15	48742001	48752000	39	0.0700942	0.0425947
chr15	48743001	48753000	37	0.0750867	0.0461593
chr15	48744001	48754000	37	0.0738373	0.0458882
chr15	48745001	48755000	40	0.0637855	0.0408681
chr15	48746001	48756000	37	0.0198934	0.015062
chr15	48747001	48757000	42	0.00746456	0.00605609
chr15	48748001	48758000	40	0.00877759	0.00782336
chr15	48749001	48759000	37	0.00261473	0.00140717
chr15	48750001	48760000	33	-0.0020481	-0.00309707
chr15	48751001	48761000	35	0.00221334	-0.00093668
chr15	48752001	48762000	37	0.00755414	0.00512236
chr15	48753001	48763000	40	0.0106092	0.00840041
chr15	48754001	48764000	39	0.0107588	0.00848963
chr15	48755001	48765000	34	0.016096	0.0114648
chr15	48756001	48766000	33	0.0255829	0.0192784
chr15	48757001	48767000	27	0.0332209	0.0238984
chr15	48758001	48768000	34	0.0455946	0.0363037
chr15	48759001	48769000	39	0.0490673	0.0402656
chr15	48760001	48770000	43	0.0644777	0.0540517
chr15	48761001	48771000	42	0.0850635	0.0747008
chr15	48762001	48772000	41	0.0900271	0.0779333
chr15	48763001	48773000	41	0.097023	0.0854664
chr15	48764001	48774000	44	0.0930443	0.0775682
chr15	48765001	48775000	42	0.0944771	0.0797922
chr15	48766001	48776000	46	0.115913	0.0954816
chr15	48767001	48777000	50	0.116071	0.0962896
chr15	48768001	48778000	42	0.130568	0.102796
chr15	48769001	48779000	35	0.15976	0.125183
chr15	48770001	48780000	29	0.15805	0.121027
chr15	48771001	48781000	28	0.128283	0.0975061
chr15	48772001	48782000	26	0.145037	0.11314
chr15	48773001	48783000	24	0.14509	0.105893
chr15	48774001	48784000	24	0.147886	0.118497
chr15	48775001	48785000	28	0.130884	0.105395
chr15	48776001	48786000	26	0.0785398	0.0644594
chr15	48777001	48787000	26	0.0869835	0.0690033
chr15	48778001	48788000	26	0.0840845	0.0636526
chr15	48779001	48789000	29	0.06483	0.0502206
chr15	48780001	48790000	30	0.0669204	0.0522208
chr15	48781001	48791000	29	0.0872826	0.0661837
chr15	48782001	48792000	28	0.0779334	0.0600623
chr15	48783001	48793000	26	0.101637	0.0794387
chr15	48784001	48794000	27	0.106256	0.08233
chr15	48785001	48795000	24	0.113112	0.0865577
chr15	48786001	48796000	20	0.134274	0.103442
chr15	48787001	48797000	18	0.1256	0.0982912
chr15	48788001	48798000	17	0.129404	0.109407
chr15	48789001	48799000	14	0.166561	0.147035
chr15	48790001	48800000	15	0.155077	0.136898
chr15	48791001	48801000	17	0.140791	0.124178
chr15	48792001	48802000	15	0.147337	0.132314
chr15	48793001	48803000	26	0.100089	0.0821793
chr15	48794001	48804000	27	0.105625	0.088354
chr15	48795001	48805000	36	0.110416	0.0917333
chr15	48796001	48806000	47	0.110293	0.0920331
chr15	48797001	48807000	55	0.0990578	0.0844042
chr15	48798001	48808000	57	0.099164	0.0840617
chr15	48799001	48809000	62	0.0957011	0.0812255
chr15	48800001	48810000	70	0.0932824	0.078579
chr15	48801001	48811000	77	0.0860792	0.0737408
chr15	48802001	48812000	81	0.0914151	0.0775746
chr15	48803001	48813000	79	0.0978693	0.0835389
chr15	48804001	48814000	90	0.0805112	0.0700785
chr15	48805001	48815000	97	0.0774224	0.0673127
chr15	48806001	48816000	93	0.0704441	0.06112
chr15	48807001	48817000	92	0.068788	0.0597178
chr15	48808001	48818000	96	0.068029	0.0592324
chr15	48809001	48819000	99	0.0600661	0.0523861
chr15	48810001	48820000	94	0.0627639	0.0546202
chr15	48811001	48821000	99	0.0854042	0.0664734
chr15	48812001	48822000	98	0.0786015	0.0611829
chr15	48813001	48823000	90	0.0749983	0.0567877
chr15	48814001	48824000	77	0.0813252	0.0605837
chr15	48815001	48825000	62	0.0804665	0.058509
chr15	48816001	48826000	56	0.0840268	0.0611264
chr15	48817001	48827000	48	0.0895433	0.0633927
chr15	48818001	48828000	42	0.106373	0.0727778
chr15	48819001	48829000	35	0.113824	0.0818857
chr15	48820001	48830000	31	0.126467	0.0867623
chr15	48821001	48831000	17	0.0679098	0.0332634
chr15	48822001	48832000	17	0.0694391	0.0289398
chr15	48823001	48833000	15	0.0749098	0.0328665
chr15	48824001	48834000	13	0.0959871	0.0451681
chr15	48825001	48835000	11	0.10932	0.0476233
chr15	48826001	48836000	14	0.103051	0.0561121
chr15	48827001	48837000	16	0.0822663	0.0442122
chr15	48828001	48838000	17	0.0404401	0.0174431
chr15	48829001	48839000	18	0.0408102	0.0146786
chr15	48830001	48840000	18	-0.00265878	-0.00576342
chr15	48831001	48841000	21	0.0361476	0.0112715
chr15	48832001	48842000	19	0.0430438	0.0165847
chr15	48833001	48843000	22	0.0379515	0.0158909
chr15	48834001	48844000	23	0.0395235	0.018592
chr15	48835001	48845000	25	0.0362699	0.0149851
chr15	48836001	48846000	22	0.0625613	0.0218578
chr15	48837001	48847000	25	0.119249	0.0489429
chr15	48838001	48848000	31	0.0879326	0.0419222
chr15	48839001	48849000	43	0.0522137	0.0216644
chr15	48840001	48850000	55	0.0345456	0.0126114
chr15	48841001	48851000	62	0.0162896	0.00241951
chr15	48842001	48852000	74	0.0102386	-0.000980993
chr15	48843001	48853000	77	0.0168966	0.00292441
chr15	48844001	48854000	78	0.0155186	0.00118361
chr15	48845001	48855000	84	0.0131207	-0.000381535
chr15	48846001	48856000	87	0.0064925	-0.00371946
chr15	48847001	48857000	82	-0.00816509	-0.01222
chr15	48848001	48858000	75	-0.0108129	-0.0137954
chr15	48849001	48859000	61	-0.00691724	-0.0104339
chr15	48850001	48860000	53	-0.0036873	-0.00891066
chr15	48851001	48861000	45	0.000695932	-0.00575623
chr15	48852001	48862000	37	0.00746524	-0.00256958
chr15	48853001	48863000	33	-0.0150853	-0.0143789
chr15	48854001	48864000	34	-0.0150563	-0.0143526
chr15	48855001	48865000	29	-0.0136411	-0.0136872
chr15	48856001	48866000	26	-0.0183755	-0.0185222
chr15	48857001	48867000	27	-0.0140639	-0.0141037
chr15	48858001	48868000	30	-0.00927952	-0.00971504
chr15	48859001	48869000	32	-0.00181312	-0.00489956
chr15	48860001	48870000	28	0.000434897	-0.00236203
chr15	48861001	48871000	29	0.00119632	-0.00218098
chr15	48862001	48872000	31	-0.00316004	-0.00573454
chr15	48863001	48873000	33	0.00437241	0.00359126
chr15	48864001	48874000	31	0.0114691	0.0109564
chr15	48865001	48875000	32	0.0258156	0.0218942
chr15	48866001	48876000	36	0.0240717	0.0209358
chr15	48867001	48877000	35	0.0228298	0.0195269
chr15	48868001	48878000	32	0.0242239	0.0208387
chr15	48869001	48879000	33	0.0263165	0.0211054
chr15	48870001	48880000	36	0.0173106	0.0144088
chr15	48871001	48881000	34	0.0170582	0.0151175
chr15	48872001	48882000	35	0.0237435	0.0221727
chr15	48873001	48883000	40	0.105682	0.0657249
chr15	48874001	48884000	39	0.106003	0.0656777
chr15	48875001	48885000	36	0.104483	0.0645575
chr15	48876001	48886000	32	0.112913	0.0706566
chr15	48877001	48887000	32	0.11696	0.0747469
chr15	48878001	48888000	32	0.1127	0.0722789
chr15	48879001	48889000	32	0.0929249	0.0624774
chr15	48880001	48890000	30	0.108556	0.0793142
chr15	48881001	48891000	31	0.115183	0.0923405
chr15	48882001	48892000	24	0.134263	0.11626
chr15	48883001	48893000	17	0.0402267	0.0607711
chr15	48884001	48894000	18	0.0409618	0.0611485
chr15	48885001	48895000	19	0.0440348	0.071487
chr15	48886001	48896000	21	0.0480708	0.0730839
chr15	48887001	48897000	23	0.044394	0.0744684
chr15	48888001	48898000	24	0.0372108	0.0687818
chr15	48889001	48899000	22	0.0627629	0.0931038
chr15	48890001	48900000	21	0.0577645	0.0918287
chr15	48891001	48901000	19	0.0493791	0.0808621
chr15	48892001	48902000	22	0.0353157	0.069553
chr15	48893001	48903000	24	0.0162928	0.0474412
chr15	48894001	48904000	26	0.0137919	0.0495396
chr15	48895001	48905000	24	0.0097124	0.0413811
chr15	48896001	48906000	24	0.00291019	0.0349737
chr15	48897001	48907000	23	-0.00292483	0.0237609
chr15	48898001	48908000	21	0.0023457	0.0297299
chr15	48899001	48909000	21	0.00374751	0.0259348
chr15	48900001	48910000	20	0.00101954	0.0235857
chr15	48901001	48911000	21	-0.00145421	0.0186611
chr15	48902001	48912000	20	0.0734781	0.055235
chr15	48903001	48913000	18	0.0903471	0.0655296
chr15	48904001	48914000	18	0.109994	0.0867934
chr15	48905001	48915000	21	0.109157	0.0946323
chr15	48906001	48916000	21	0.117032	0.0999674
chr15	48907001	48917000	19	0.132649	0.109446
chr15	48908001	48918000	20	0.130412	0.107234
chr15	48909001	48919000	18	0.135643	0.111589
chr15	48910001	48920000	21	0.222242	0.163994
chr15	48911001	48921000	21	0.285511	0.2113
chr15	48912001	48922000	18	0.273442	0.204926
chr15	48913001	48923000	17	0.293738	0.228015
chr15	48914001	48924000	14	0.315492	0.24059
chr15	48915001	48925000	14	0.327247	0.244606
chr15	48916001	48926000	11	0.366483	0.30313
chr15	48917001	48927000	14	0.373315	0.299105
chr15	48918001	48928000	15	0.373774	0.305966
chr15	48919001	48929000	19	0.346148	0.263747
chr15	48920001	48930000	17	0.297312	0.223397
chr15	48921001	48931000	15	0.248307	0.187421
chr15	48922001	48932000	17	0.226541	0.174412
chr15	48923001	48933000	17	0.226897	0.171938
chr15	48924001	48934000	20	0.18525	0.151237
chr15	48925001	48935000	19	0.180584	0.149601
chr15	48926001	48936000	19	0.180584	0.149601
chr15	48927001	48937000	19	0.122051	0.11242
chr15	48928001	48938000	18	0.119402	0.107767
chr15	48929001	48939000	15	0.127505	0.119277
chr15	48930001	48940000	14	0.117862	0.111951
chr15	48931001	48941000	16	0.173044	0.149042
chr15	48932001	48942000	20	0.159175	0.136192
chr15	48933001	48943000	20	0.159175	0.136192
chr15	48934001	48944000	18	0.162068	0.13594
chr15	48935001	48945000	16	0.16035	0.134251
chr15	48936001	48946000	16	0.16035	0.134251
chr15	48937001	48947000	14	0.165478	0.141525
chr15	48938001	48948000	13	0.152981	0.131562
chr15	48939001	48949000	21	0.0873901	0.0681749
chr15	48940001	48950000	22	0.0845511	0.0625531
chr15	48941001	48951000	20	0.0183232	0.0279403
chr15	48942001	48952000	15	0.00331054	0.00549847
chr15	48943001	48953000	15	-0.00129551	-0.00958897
chr15	48944001	48954000	13	0.00153383	-0.00916901
chr15	48945001	48955000	16	-0.00308541	-0.0113676
chr15	48946001	48956000	18	-0.00690282	-0.0145028
chr15	48947001	48957000	20	-0.00167898	-0.00170467
chr15	48948001	48958000	22	0.00378775	0.0112372
chr15	48949001	48959000	15	0.00568165	0.035741
chr15	48950001	48960000	17	0.0143528	0.0490192
chr15	48951001	48961000	19	0.0229069	0.0586651
chr15	48952001	48962000	19	0.014675	0.0559739
chr15	48953001	48963000	19	0.0271448	0.072677
chr15	48954001	48964000	21	0.0284726	0.0764785
chr15	48955001	48965000	20	0.0507694	0.100451
chr15	48956001	48966000	26	0.0615475	0.118024
chr15	48957001	48967000	31	0.0890676	0.152638
chr15	48958001	48968000	36	0.0768789	0.134052
chr15	48959001	48969000	39	0.0889722	0.150474
chr15	48960001	48970000	44	0.112678	0.176025
chr15	48961001	48971000	46	0.117578	0.181166
chr15	48962001	48972000	52	0.127893	0.179072
chr15	48963001	48973000	60	0.0974336	0.154969
chr15	48964001	48974000	65	0.0932638	0.145653
chr15	48965001	48975000	73	0.0719116	0.123726
chr15	48966001	48976000	67	0.0690024	0.11906
chr15	48967001	48977000	62	0.0567575	0.0979047
chr15	48968001	48978000	56	0.0609792	0.104249
chr15	48969001	48979000	58	0.0459935	0.0796545
chr15	48970001	48980000	52	0.0318734	0.0473557
chr15	48971001	48981000	51	0.0248832	0.0305049
chr15	48972001	48982000	45	0.0156566	0.013012
chr15	48973001	48983000	39	0.00846291	0.00665366
chr15	48974001	48984000	35	-0.008619	-0.00456869
chr15	48975001	48985000	27	0.00656741	0.00847018
chr15	48976001	48986000	26	0.011056	0.0122993
chr15	48977001	48987000	25	0.0141145	0.0155886
chr15	48978001	48988000	26	0.0134822	0.0157746
chr15	48979001	48989000	21	0.0355759	0.0246401
chr15	48980001	48990000	22	0.0712256	0.0451174
chr15	48981001	48991000	20	0.0789378	0.050048
chr15	48982001	48992000	19	0.0839412	0.0540876
chr15	48983001	48993000	16	0.106065	0.0689108
chr15	48984001	48994000	15	0.126093	0.0847
chr15	48985001	48995000	14	0.119175	0.070966
chr15	48986001	48996000	13	0.121916	0.0751539
chr15	48987001	48997000	12	0.124807	0.0800399
chr15	48988001	48998000	11	0.121566	0.0739359
chr15	48989001	48999000	10	0.107163	0.0658802
chr15	48990001	49000000	11	0.04311	0.0329895
chr15	48991001	49001000	11	0.0542665	0.045451
chr15	48992001	49002000	13	0.0502332	0.0441994
chr15	48993001	49003000	16	0.0506572	0.043545
chr15	48994001	49004000	21	0.0539278	0.0576965
chr15	48995001	49005000	23	0.0413902	0.0495929
chr15	48996001	49006000	25	0.0284439	0.0418709
chr15	48997001	49007000	26	0.0180043	0.035844
chr15	48998001	49008000	27	0.00945189	0.030038
chr15	48999001	49009000	29	0.0052422	0.0273913
chr15	49000001	49010000	25	0.00257701	0.0261713
chr15	49001001	49011000	26	-0.00878561	0.0169738
chr15	49002001	49012000	29	-0.0100041	0.0114733
chr15	49003001	49013000	27	-0.0172735	0.00595027
chr15	49004001	49014000	21	-0.0226983	-0.0163192
chr15	49005001	49015000	20	0.0266718	0.0169316
chr15	49006001	49016000	22	0.0291441	0.0193442
chr15	49007001	49017000	21	0.0356476	0.0245456
chr15	49008001	49018000	23	0.0522194	0.0406277
chr15	49009001	49019000	22	0.0957752	0.0715702
chr15	49010001	49020000	23	0.0887857	0.0661204
chr15	49011001	49021000	23	0.103199	0.0792336
chr15	49012001	49022000	21	0.12517	0.096164
chr15	49013001	49023000	24	0.122679	0.0937088
chr15	49014001	49024000	24	0.114101	0.0858484
chr15	49015001	49025000	22	0.0815729	0.0651587
chr15	49016001	49026000	19	0.089201	0.0740168
chr15	49017001	49027000	21	0.0749	0.061857
chr15	49018001	49028000	20	0.0588566	0.0453333
chr15	49019001	49029000	21	0.00973184	0.0121888
chr15	49020001	49030000	21	0.0109253	0.0130542
chr15	49021001	49031000	21	-0.00133887	0.00294977
chr15	49022001	49032000	20	-0.0138733	-0.0071407
chr15	49023001	49033000	17	-0.0291099	-0.0201924
chr15	49024001	49034000	18	-0.0276484	-0.0194902
chr15	49025001	49035000	24	-0.0268506	-0.0205699
chr15	49026001	49036000	28	-0.021601	-0.0159715
chr15	49027001	49037000	27	-0.0193291	-0.013819
chr15	49028001	49038000	31	-0.00958211	-0.00658722
chr15	49029001	49039000	31	-0.010506	-0.0100109
chr15	49030001	49040000	43	0.0145706	0.0212255
chr15	49031001	49041000	42	0.0141618	0.0211171
chr15	49032001	49042000	44	0.0131972	0.0200123
chr15	49033001	49043000	53	0.014863	0.0203073
chr15	49034001	49044000	54	0.0171718	0.0221998
chr15	49035001	49045000	51	0.0206314	0.0256906
chr15	49036001	49046000	48	0.0201426	0.0261707
chr15	49037001	49047000	49	0.0206713	0.0259416
chr15	49038001	49048000	46	0.0165117	0.0233394
chr15	49039001	49049000	47	0.014722	0.0224297
chr15	49040001	49050000	35	-0.0068784	-0.00440182
chr15	49041001	49051000	39	-0.00577844	-0.00236859
chr15	49042001	49052000	43	0.0384689	0.0256357
chr15	49043001	49053000	37	0.0379622	0.0235321
chr15	49044001	49054000	37	0.0371748	0.022128
chr15	49045001	49055000	36	0.0392996	0.0234959
chr15	49046001	49056000	35	0.0413458	0.0247622
chr15	49047001	49057000	38	0.0349841	0.0215227
chr15	49048001	49058000	43	0.0345523	0.0251905
chr15	49049001	49059000	40	0.0399783	0.0289109
chr15	49050001	49060000	49	0.0440201	0.0317262
chr15	49051001	49061000	47	0.0529175	0.0367815
chr15	49052001	49062000	44	0.00764295	0.0106174
chr15	49053001	49063000	46	0.0520803	0.0471847
chr15	49054001	49064000	50	0.0598461	0.0503575
chr15	49055001	49065000	50	0.0605089	0.0508097
chr15	49056001	49066000	54	0.0585375	0.0479951
chr15	49057001	49067000	53	0.0611626	0.0495359
chr15	49058001	49068000	46	0.0692206	0.0530464
chr15	49059001	49069000	51	0.0652677	0.0511502
chr15	49060001	49070000	43	0.0689389	0.0559148
chr15	49061001	49071000	46	0.062882	0.0523383
chr15	49062001	49072000	44	0.073496	0.0582973
chr15	49063001	49073000	39	0.0318379	0.0228722
chr15	49064001	49074000	36	0.0117149	0.0132209
chr15	49065001	49075000	35	0.0105613	0.0115866
chr15	49066001	49076000	31	0.0205509	0.0195615
chr15	49067001	49077000	27	0.0361464	0.0325765
chr15	49068001	49078000	29	0.0473697	0.0464502
chr15	49069001	49079000	24	0.0529836	0.0480804
chr15	49070001	49080000	25	0.0468208	0.0414439
chr15	49071001	49081000	23	0.0873273	0.0658983
chr15	49072001	49082000	23	0.0866328	0.0727259
chr15	49073001	49083000	23	0.0909814	0.0746303
chr15	49074001	49084000	20	0.114338	0.0910817
chr15	49075001	49085000	20	0.117435	0.0969551
chr15	49076001	49086000	22	0.101418	0.0865388
chr15	49077001	49087000	21	0.093914	0.0796453
chr15	49078001	49088000	19	0.114099	0.0904578
chr15	49079001	49089000	21	0.129174	0.103546
chr15	49080001	49090000	22	0.142941	0.118798
chr15	49081001	49091000	21	0.118733	0.0953373
chr15	49082001	49092000	22	0.148771	0.115841
chr15	49083001	49093000	22	0.147842	0.114149
chr15	49084001	49094000	23	0.148309	0.113129
chr15	49085001	49095000	27	0.154424	0.119162
chr15	49086001	49096000	25	0.174161	0.13154
chr15	49087001	49097000	28	0.181693	0.13712
chr15	49088001	49098000	30	0.174821	0.130285
chr15	49089001	49099000	28	0.174498	0.132873
chr15	49090001	49100000	32	0.169083	0.128829
chr15	49091001	49101000	30	0.181121	0.14447
chr15	49092001	49102000	32	0.148338	0.121106
chr15	49093001	49103000	34	0.147821	0.120845
chr15	49094001	49104000	32	0.150455	0.123521
chr15	49095001	49105000	30	0.143078	0.11728
chr15	49096001	49106000	33	0.131326	0.107536
chr15	49097001	49107000	36	0.133831	0.112613
chr15	49098001	49108000	34	0.125011	0.10449
chr15	49099001	49109000	36	0.124406	0.105485
chr15	49100001	49110000	29	0.114978	0.100942
chr15	49101001	49111000	28	0.106807	0.0946197
chr15	49102001	49112000	22	0.123013	0.107363
chr15	49103001	49113000	24	0.129423	0.114213
chr15	49104001	49114000	28	0.114284	0.0929463
chr15	49105001	49115000	27	0.1111	0.0857341
chr15	49106001	49116000	27	0.137368	0.117763
chr15	49107001	49117000	22	0.0962094	0.0966324
chr15	49108001	49118000	25	0.0893898	0.0991593
chr15	49109001	49119000	26	0.100413	0.101905
chr15	49110001	49120000	37	0.0960793	0.10099
chr15	49111001	49121000	45	0.0882429	0.0920775
chr15	49112001	49122000	54	0.117528	0.10044
chr15	49113001	49123000	49	0.115054	0.0985961
chr15	49114001	49124000	55	0.100677	0.087233
chr15	49115001	49125000	66	0.0809162	0.0702561
chr15	49116001	49126000	68	0.0671475	0.0529589
chr15	49117001	49127000	69	0.065301	0.0510416
chr15	49118001	49128000	67	0.0641243	0.0464983
chr15	49119001	49129000	64	0.0562785	0.0389458
chr15	49120001	49130000	56	0.0464237	0.0241409
chr15	49121001	49131000	51	0.0445249	0.0202246
chr15	49122001	49132000	44	-0.00902795	-0.00608865
chr15	49123001	49133000	50	0.00661011	0.00389886
chr15	49124001	49134000	44	0.0145584	0.0113394
chr15	49125001	49135000	34	0.0249873	0.0179853
chr15	49126001	49136000	29	0.0294315	0.017777
chr15	49127001	49137000	28	0.0341267	0.0196911
chr15	49128001	49138000	29	0.0611102	0.0432532
chr15	49129001	49139000	34	0.0634329	0.0461059
chr15	49130001	49140000	32	0.0739869	0.0550985
chr15	49131001	49141000	34	0.0943749	0.0664694
chr15	49132001	49142000	33	0.099377	0.068279
chr15	49133001	49143000	29	0.112973	0.0761926
chr15	49134001	49144000	31	0.11963	0.0808162
chr15	49135001	49145000	32	0.127845	0.0903366
chr15	49136001	49146000	40	0.108034	0.0675477
chr15	49137001	49147000	43	0.101638	0.0623244
chr15	49138001	49148000	47	0.0800218	0.0419989
chr15	49139001	49149000	43	0.0798689	0.0397263
chr15	49140001	49150000	45	0.0720636	0.0346425
chr15	49141001	49151000	44	0.0473541	0.0217811
chr15	49142001	49152000	45	0.0489913	0.0252519
chr15	49143001	49153000	45	0.0291233	0.0153859
chr15	49144001	49154000	45	0.00587345	0.00338705
chr15	49145001	49155000	42	-2.22532e-06	-0.00387161
chr15	49146001	49156000	35	0.00665257	0.00144312
chr15	49147001	49157000	36	0.0184152	0.0100606
chr15	49148001	49158000	31	0.0498839	0.0310956
chr15	49149001	49159000	43	0.244439	0.136308
chr15	49150001	49160000	41	0.255554	0.141923
chr15	49151001	49161000	41	0.26853	0.152377
chr15	49152001	49162000	46	0.259007	0.134792
chr15	49153001	49163000	51	0.287996	0.157529
chr15	49154001	49164000	52	0.303106	0.166546
chr15	49155001	49165000	56	0.295721	0.158653
chr15	49156001	49166000	63	0.29682	0.15299
chr15	49157001	49167000	70	0.303414	0.127789
chr15	49158001	49168000	80	0.287023	0.106334
chr15	49159001	49169000	75	0.185807	0.0482746
chr15	49160001	49170000	96	0.159468	0.0350051
chr15	49161001	49171000	97	0.149469	0.0287194
chr15	49162001	49172000	100	0.157585	0.030662
chr15	49163001	49173000	94	0.11065	0.0130233
chr15	49164001	49174000	93	0.086358	0.00774599
chr15	49165001	49175000	90	0.101374	0.00990061
chr15	49166001	49176000	86	0.108127	0.0104219
chr15	49167001	49177000	77	0.145705	0.0269491
chr15	49168001	49178000	68	0.186337	0.0483841
chr15	49169001	49179000	61	0.208878	0.0596825
chr15	49170001	49180000	42	0.280729	0.118123
chr15	49171001	49181000	41	0.29134	0.141714
chr15	49172001	49182000	44	0.232749	0.124668
chr15	49173001	49183000	47	0.271412	0.151514
chr15	49174001	49184000	42	0.29324	0.175665
chr15	49175001	49185000	44	0.29054	0.167278
chr15	49176001	49186000	41	0.297939	0.173735
chr15	49177001	49187000	43	0.316174	0.183108
chr15	49178001	49188000	43	0.330845	0.18638
chr15	49179001	49189000	42	0.326222	0.18011
chr15	49180001	49190000	42	0.325966	0.18711
chr15	49181001	49191000	40	0.327246	0.178031
chr15	49182001	49192000	29	0.445961	0.260326
chr15	49183001	49193000	28	0.43997	0.248236
chr15	49184001	49194000	29	0.444684	0.255867
chr15	49185001	49195000	30	0.443733	0.290082
chr15	49186001	49196000	30	0.428978	0.268889
chr15	49187001	49197000	29	0.398278	0.226801
chr15	49188001	49198000	29	0.357238	0.183757
chr15	49189001	49199000	31	0.341202	0.176554
chr15	49190001	49200000	32	0.347009	0.174375
chr15	49191001	49201000	33	0.352098	0.188123
chr15	49192001	49202000	33	0.337157	0.18005
chr15	49193001	49203000	32	0.310883	0.165722
chr15	49194001	49204000	36	0.319603	0.176784
chr15	49195001	49205000	35	0.314649	0.164891
chr15	49196001	49206000	36	0.317799	0.173922
chr15	49197001	49207000	36	0.330568	0.195613
chr15	49198001	49208000	42	0.363574	0.227954
chr15	49199001	49209000	39	0.375837	0.242453
chr15	49200001	49210000	36	0.368267	0.241855
chr15	49201001	49211000	39	0.365871	0.259806
chr15	49202001	49212000	44	0.355485	0.246919
chr15	49203001	49213000	43	0.358323	0.252393
chr15	49204001	49214000	43	0.345883	0.235904
chr15	49205001	49215000	41	0.342929	0.237484
chr15	49206001	49216000	44	0.335465	0.246177
chr15	49207001	49217000	47	0.312292	0.234262
chr15	49208001	49218000	48	0.258267	0.186506
chr15	49209001	49219000	59	0.23196	0.159847
chr15	49210001	49220000	60	0.21963	0.145979
chr15	49211001	49221000	59	0.184806	0.121522
chr15	49212001	49222000	55	0.167461	0.117074
chr15	49213001	49223000	57	0.155429	0.110412
chr15	49214001	49224000	57	0.127873	0.0967873
chr15	49215001	49225000	60	0.112182	0.0861424
chr15	49216001	49226000	57	0.087759	0.0641565
chr15	49217001	49227000	55	0.0776087	0.0564467
chr15	49218001	49228000	48	0.0887087	0.0693595
chr15	49219001	49229000	39	0.0926171	0.0724821
chr15	49220001	49230000	37	0.0955953	0.0756314
chr15	49221001	49231000	37	0.114015	0.0860161
chr15	49222001	49232000	37	0.128993	0.092156
chr15	49223001	49233000	37	0.147246	0.0975133
chr15	49224001	49234000	31	0.174356	0.106317
chr15	49225001	49235000	26	0.20731	0.115533
chr15	49226001	49236000	24	0.221366	0.12288
chr15	49227001	49237000	21	0.266048	0.137663
chr15	49228001	49238000	19	0.223942	0.0982278
chr15	49229001	49239000	18	0.22365	0.102935
chr15	49230001	49240000	20	0.229734	0.109169
chr15	49231001	49241000	17	0.259834	0.124913
chr15	49232001	49242000	14	0.242642	0.119467
chr15	49233001	49243000	16	0.202419	0.096207
chr15	49234001	49244000	16	0.202419	0.096207
chr15	49235001	49245000	17	0.194669	0.0880845
chr15	49236001	49246000	18	0.252586	0.134997
chr15	49237001	49247000	17	0.244903	0.133302
chr15	49238001	49248000	16	0.262658	0.160563
chr15	49239001	49249000	20	0.262185	0.178221
chr15	49240001	49250000	17	0.263239	0.190925
chr15	49241001	49251000	15	0.237128	0.167218
chr15	49242001	49252000	15	0.237128	0.167218
chr15	49243001	49253000	13	0.238429	0.205513
chr15	49244001	49254000	16	0.237424	0.19657
chr15	49245001	49255000	19	0.200197	0.175951
chr15	49246001	49256000	17	0.163842	0.144179
chr15	49247001	49257000	17	0.148684	0.130618
chr15	49248001	49258000	16	0.146324	0.123381
chr15	49249001	49259000	12	0.103846	0.092412
chr15	49250001	49260000	14	0.099438	0.0894339
chr15	49251001	49261000	17	0.0942595	0.0844545
chr15	49252001	49262000	17	0.0942595	0.0844545
chr15	49253001	49263000	16	0.0663997	0.05965
chr15	49254001	49264000	13	0.039445	0.0369956
chr15	49255001	49265000	10	0.0431243	0.0417884
chr15	49256001	49266000	11	0.0397721	0.036648
chr15	49257001	49267000	13	0.0423423	0.0397713
chr15	49258001	49268000	13	0.0423423	0.0397713
chr15	49259001	49269000	12	0.0374872	0.035335
chr15	49260001	49270000	11	0.0276589	0.031805
chr15	49261001	49271000	8	0.0139235	0.0207754
chr15	49262001	49272000	8	0.0139235	0.0207754
chr15	49263001	49273000	10	0.0178256	0.0226357
chr15	49264001	49274000	13	0.0243692	0.0231545
chr15	49265001	49275000	13	0.0243692	0.0231545
chr15	49266001	49276000	17	0.0370195	0.0329087
chr15	49267001	49277000	24	0.18559	0.139534
chr15	49268001	49278000	25	0.216835	0.157265
chr15	49269001	49279000	27	0.213097	0.157731
chr15	49270001	49280000	27	0.213094	0.162143
chr15	49271001	49281000	28	0.212036	0.16307
chr15	49272001	49282000	31	0.209218	0.16037
chr15	49273001	49283000	29	0.25235	0.20225
chr15	49274001	49284000	35	0.412392	0.338962
chr15	49275001	49285000	37	0.401622	0.32506
chr15	49276001	49286000	33	0.440287	0.355412
chr15	49277001	49287000	24	0.474345	0.3862
chr15	49278001	49288000	27	0.455616	0.35693
chr15	49279001	49289000	29	0.450491	0.356541
chr15	49280001	49290000	31	0.435192	0.339528
chr15	49281001	49291000	31	0.436403	0.332197
chr15	49282001	49292000	29	0.448147	0.346351
chr15	49283001	49293000	31	0.407506	0.302943
chr15	49284001	49294000	24	0.201007	0.14576
chr15	49285001	49295000	24	0.217971	0.163552
chr15	49286001	49296000	30	0.283928	0.223659
chr15	49287001	49297000	34	0.347634	0.258515
chr15	49288001	49298000	36	0.362494	0.282507
chr15	49289001	49299000	41	0.409564	0.314217
chr15	49290001	49300000	58	0.492777	0.408995
chr15	49291001	49301000	63	0.480022	0.40222
chr15	49292001	49302000	78	0.466652	0.405626
chr15	49293001	49303000	78	0.465395	0.405575
chr15	49294001	49304000	81	0.45964	0.402374
chr15	49295001	49305000	83	0.465666	0.411607
chr15	49296001	49306000	83	0.461243	0.409887
chr15	49297001	49307000	80	0.452339	0.403601
chr15	49298001	49308000	80	0.440652	0.391032
chr15	49299001	49309000	75	0.423165	0.381237
chr15	49300001	49310000	63	0.360699	0.33424
chr15	49301001	49311000	61	0.361704	0.339423
chr15	49302001	49312000	51	0.360089	0.338101
chr15	49303001	49313000	54	0.389354	0.377144
chr15	49304001	49314000	49	0.399884	0.392414
chr15	49305001	49315000	48	0.391277	0.38675
chr15	49306001	49316000	45	0.408392	0.407407
chr15	49307001	49317000	51	0.394007	0.389054
chr15	49308001	49318000	56	0.438556	0.435824
chr15	49309001	49319000	71	0.422372	0.424301
chr15	49310001	49320000	75	0.407286	0.410491
chr15	49311001	49321000	77	0.38981	0.386662
chr15	49312001	49322000	83	0.357788	0.358274
chr15	49313001	49323000	84	0.335109	0.337546
chr15	49314001	49324000	87	0.343626	0.346218
chr15	49315001	49325000	89	0.337877	0.333222
chr15	49316001	49326000	88	0.323137	0.318977
chr15	49317001	49327000	85	0.320249	0.318605
chr15	49318001	49328000	77	0.286868	0.285111
chr15	49319001	49329000	65	0.282713	0.277539
chr15	49320001	49330000	56	0.26592	0.258526
chr15	49321001	49331000	53	0.289441	0.287669
chr15	49322001	49332000	50	0.29895	0.289463
chr15	49323001	49333000	47	0.313838	0.296266
chr15	49324001	49334000	54	0.29693	0.2782
chr15	49325001	49335000	57	0.292377	0.284618
chr15	49326001	49336000	61	0.282418	0.275736
chr15	49327001	49337000	58	0.277152	0.270284
chr15	49328001	49338000	66	0.266123	0.260767
chr15	49329001	49339000	72	0.244381	0.238075
chr15	49330001	49340000	86	0.24154	0.236461
chr15	49331001	49341000	101	0.218212	0.215021
chr15	49332001	49342000	107	0.206501	0.204757
chr15	49333001	49343000	113	0.19265	0.191786
chr15	49334001	49344000	104	0.182736	0.182288
chr15	49335001	49345000	100	0.176423	0.174138
chr15	49336001	49346000	101	0.236836	0.211891
chr15	49337001	49347000	101	0.244871	0.220238
chr15	49338001	49348000	91	0.247554	0.219803
chr15	49339001	49349000	80	0.252067	0.222618
chr15	49340001	49350000	65	0.254339	0.212974
chr15	49341001	49351000	49	0.286436	0.234025
chr15	49342001	49352000	45	0.283683	0.231206
chr15	49343001	49353000	37	0.320696	0.252138
chr15	49344001	49354000	37	0.316217	0.249016
chr15	49345001	49355000	34	0.322516	0.247973
chr15	49346001	49356000	31	0.132512	0.108948
chr15	49347001	49357000	31	0.105703	0.0848887
chr15	49348001	49358000	36	0.0969072	0.0801422
chr15	49349001	49359000	39	0.0798657	0.065019
chr15	49350001	49360000	42	0.0924981	0.0807281
chr15	49351001	49361000	51	0.112424	0.0912256
chr15	49352001	49362000	47	0.143863	0.108368
chr15	49353001	49363000	44	0.147504	0.112783
chr15	49354001	49364000	45	0.147884	0.110045
chr15	49355001	49365000	43	0.155204	0.115166
chr15	49356001	49366000	45	0.1646	0.135606
chr15	49357001	49367000	55	0.202428	0.173729
chr15	49358001	49368000	62	0.223707	0.190155
chr15	49359001	49369000	66	0.240955	0.195512
chr15	49360001	49370000	75	0.223616	0.176968
chr15	49361001	49371000	74	0.220627	0.179315
chr15	49362001	49372000	78	0.196987	0.154962
chr15	49363001	49373000	83	0.190502	0.149619
chr15	49364001	49374000	81	0.192558	0.152997
chr15	49365001	49375000	81	0.192558	0.152997
chr15	49366001	49376000	74	0.189527	0.147879
chr15	49367001	49377000	62	0.157191	0.117353
chr15	49368001	49378000	49	0.133004	0.0965879
chr15	49369001	49379000	40	0.10971	0.0842878
chr15	49370001	49380000	26	0.116063	0.0824618
chr15	49371001	49381000	16	0.0792884	0.0561363
chr15	49372001	49382000	5	0.0635927	0.0662717
chr15	49391001	49401000	2	-0.0361831	-0.0333228
chr15	49392001	49402000	4	0.0558171	0.0539353
chr15	49393001	49403000	4	0.0558171	0.0539353
chr15	49394001	49404000	4	0.0558171	0.0539353
chr15	49395001	49405000	4	0.0558171	0.0539353
chr15	49396001	49406000	4	0.0558171	0.0539353
chr15	49397001	49407000	4	0.0558171	0.0539353
chr15	49398001	49408000	4	0.0558171	0.0539353
chr15	49399001	49409000	4	0.0558171	0.0539353
chr15	49400001	49410000	4	0.0558171	0.0539353
chr15	49401001	49411000	2	0.142562	0.141193
chr15	49415001	49425000	2	-0.0656287	-0.0661107
chr15	49416001	49426000	3	-0.053073	-0.0548027
chr15	49417001	49427000	9	-0.0295047	-0.0226352
chr15	49418001	49428000	9	-0.0295047	-0.0226352
chr15	49419001	49429000	15	0.0423793	0.0427494
chr15	49420001	49430000	17	0.0334946	0.033359
chr15	49421001	49431000	19	0.0555472	0.0495168
chr15	49422001	49432000	20	0.0560378	0.0502092
chr15	49423001	49433000	21	0.0503361	0.0468266
chr15	49424001	49434000	21	0.0503361	0.0468266
chr15	49425001	49435000	19	0.0669492	0.0587148
chr15	49426001	49436000	18	0.0762913	0.0637648
chr15	49427001	49437000	12	0.131383	0.098923
chr15	49428001	49438000	12	0.131383	0.098923
chr15	49429001	49439000	6	0.0703499	0.0570195
chr15	49430001	49440000	4	0.118676	0.104064
chr15	49431001	49441000	2	0.0161513	0.02127
chr15	49432001	49442000	1	-0.0208256	-0.0208256
chr15	49436001	49446000	4	0.0235853	0.0232978
chr15	49437001	49447000	8	0.0912648	0.0684364
chr15	49438001	49448000	12	0.114148	0.083432
chr15	49439001	49449000	17	0.145985	0.101468
chr15	49440001	49450000	30	0.099289	0.0567447
chr15	49441001	49451000	43	0.0911559	0.0574866
chr15	49442001	49452000	49	0.0816129	0.0506905
chr15	49443001	49453000	58	0.0843093	0.0583719
chr15	49444001	49454000	63	0.0938698	0.0630847
chr15	49445001	49455000	74	0.0840425	0.056822
chr15	49446001	49456000	90	0.0701041	0.0459739
chr15	49447001	49457000	90	0.0675998	0.0442381
chr15	49448001	49458000	87	0.0616142	0.0399107
chr15	49449001	49459000	89	0.0920013	0.05671
chr15	49450001	49460000	82	0.112363	0.0723316
chr15	49451001	49461000	74	0.179569	0.1044
chr15	49452001	49462000	75	0.214514	0.132319
chr15	49453001	49463000	70	0.234068	0.143537
chr15	49454001	49464000	66	0.236657	0.142811
chr15	49455001	49465000	57	0.26505	0.163412
chr15	49456001	49466000	37	0.347535	0.25104
chr15	49457001	49467000	35	0.361412	0.269422
chr15	49458001	49468000	34	0.36548	0.278978
chr15	49459001	49469000	28	0.36469	0.259689
chr15	49460001	49470000	24	0.404909	0.292867
chr15	49461001	49471000	21	0.324046	0.219781
chr15	49462001	49472000	14	0.281348	0.171801
chr15	49463001	49473000	11	0.231794	0.122408
chr15	49464001	49474000	12	0.270988	0.176399
chr15	49465001	49475000	14	0.246374	0.155006
chr15	49466001	49476000	18	0.238631	0.137887
chr15	49467001	49477000	18	0.228481	0.131925
chr15	49468001	49478000	18	0.228481	0.131925
chr15	49469001	49479000	21	0.24352	0.14393
chr15	49470001	49480000	23	0.211543	0.141747
chr15	49471001	49481000	23	0.223102	0.163222
chr15	49472001	49482000	24	0.224714	0.166861
chr15	49473001	49483000	23	0.227026	0.175564
chr15	49474001	49484000	23	0.207342	0.162399
chr15	49475001	49485000	20	0.210293	0.179356
chr15	49476001	49486000	19	0.196187	0.180069
chr15	49477001	49487000	17	0.200518	0.181723
chr15	49478001	49488000	18	0.19814	0.175821
chr15	49479001	49489000	16	0.188345	0.164147
chr15	49480001	49490000	12	0.17476	0.147482
chr15	49481001	49491000	11	0.163421	0.123337
chr15	49482001	49492000	10	0.151299	0.110614
chr15	49483001	49493000	11	0.159384	0.120026
chr15	49484001	49494000	10	0.137001	0.0852801
chr15	49485001	49495000	11	0.126884	0.082618
chr15	49486001	49496000	9	0.155635	0.109193
chr15	49487001	49497000	12	0.130351	0.101644
chr15	49488001	49498000	14	0.145166	0.110784
chr15	49489001	49499000	14	0.151015	0.122829
chr15	49490001	49500000	16	0.216046	0.167025
chr15	49491001	49501000	19	0.262943	0.192405
chr15	49492001	49502000	22	0.264775	0.20255
chr15	49493001	49503000	24	0.263848	0.187423
chr15	49494001	49504000	25	0.269658	0.2049
chr15	49495001	49505000	30	0.269783	0.20944
chr15	49496001	49506000	37	0.259115	0.204215
chr15	49497001	49507000	36	0.26788	0.202393
chr15	49498001	49508000	33	0.272766	0.208467
chr15	49499001	49509000	33	0.27163	0.198977
chr15	49500001	49510000	33	0.245354	0.176665
chr15	49501001	49511000	30	0.206185	0.154358
chr15	49502001	49512000	32	0.194887	0.126604
chr15	49503001	49513000	30	0.195582	0.126108
chr15	49504001	49514000	29	0.177013	0.110577
chr15	49505001	49515000	22	0.158987	0.0893302
chr15	49506001	49516000	16	0.0754004	0.0405781
chr15	49507001	49517000	17	0.102339	0.0681888
chr15	49508001	49518000	18	0.198551	0.0982291
chr15	49509001	49519000	17	0.190855	0.0989476
chr15	49510001	49520000	19	0.239371	0.133333
chr15	49511001	49521000	22	0.378825	0.212053
chr15	49512001	49522000	19	0.388188	0.255058
chr15	49513001	49523000	18	0.390886	0.269888
chr15	49514001	49524000	20	0.391278	0.256198
chr15	49515001	49525000	20	0.391278	0.256198
chr15	49516001	49526000	19	0.435816	0.295121
chr15	49517001	49527000	17	0.456799	0.321112
chr15	49518001	49528000	21	0.469127	0.338391
chr15	49519001	49529000	20	0.482375	0.357127
chr15	49520001	49530000	16	0.522117	0.379677
chr15	49521001	49531000	12	0.460883	0.327289
chr15	49522001	49532000	11	0.51866	0.368848
chr15	49523001	49533000	14	0.417885	0.279831
chr15	49524001	49534000	13	0.413919	0.276182
chr15	49525001	49535000	13	0.413919	0.276182
chr15	49526001	49536000	12	0.367027	0.244187
chr15	49527001	49537000	11	0.368843	0.236502
chr15	49528001	49538000	6	0.166625	0.0575499
chr15	49529001	49539000	6	0.166625	0.0575499
chr15	49530001	49540000	6	0.166625	0.0575499
chr15	49531001	49541000	6	0.166625	0.0575499
chr15	49532001	49542000	5	-0.0459804	-0.0372927
chr15	49533001	49543000	2	-0.0444874	-0.0233826
chr15	49535001	49545000	1	0.660121	0.660121
chr15	49536001	49546000	2	0.406246	0.326947
chr15	49537001	49547000	7	0.422147	0.287045
chr15	49538001	49548000	7	0.422147	0.287045
chr15	49539001	49549000	9	0.467035	0.35068
chr15	49540001	49550000	10	0.434067	0.315881
chr15	49541001	49551000	10	0.434067	0.315881
chr15	49542001	49552000	11	0.407662	0.289349
chr15	49543001	49553000	17	0.355327	0.235972
chr15	49544001	49554000	19	0.321802	0.211934
chr15	49545001	49555000	20	0.2704	0.181498
chr15	49546001	49556000	19	0.289686	0.191379
chr15	49547001	49557000	15	0.21629	0.150433
chr15	49548001	49558000	17	0.225693	0.16582
chr15	49549001	49559000	16	0.125981	0.119909
chr15	49550001	49560000	15	0.135881	0.127724
chr15	49551001	49561000	16	0.13492	0.118127
chr15	49552001	49562000	16	0.126732	0.114287
chr15	49553001	49563000	11	0.168624	0.133264
chr15	49554001	49564000	14	0.349078	0.22174
chr15	49555001	49565000	13	0.380235	0.25461
chr15	49556001	49566000	14	0.360369	0.243778
chr15	49557001	49567000	14	0.388504	0.279006
chr15	49558001	49568000	16	0.375034	0.263814
chr15	49559001	49569000	24	0.429839	0.350785
chr15	49560001	49570000	28	0.439029	0.369753
chr15	49561001	49571000	29	0.44683	0.380024
chr15	49562001	49572000	33	0.453597	0.384732
chr15	49563001	49573000	35	0.443499	0.37533
chr15	49564001	49574000	34	0.436723	0.38633
chr15	49565001	49575000	38	0.456123	0.38477
chr15	49566001	49576000	37	0.465652	0.392387
chr15	49567001	49577000	38	0.471143	0.391334
chr15	49568001	49578000	38	0.505659	0.417237
chr15	49569001	49579000	37	0.471064	0.355282
chr15	49570001	49580000	38	0.482122	0.356906
chr15	49571001	49581000	43	0.456528	0.346511
chr15	49572001	49582000	47	0.472907	0.334064
chr15	49573001	49583000	49	0.499152	0.362694
chr15	49574001	49584000	51	0.506444	0.372392
chr15	49575001	49585000	49	0.503582	0.370589
chr15	49576001	49586000	51	0.49671	0.357689
chr15	49577001	49587000	52	0.50572	0.361254
chr15	49578001	49588000	48	0.494155	0.352573
chr15	49579001	49589000	47	0.489225	0.339918
chr15	49580001	49590000	42	0.478981	0.324403
chr15	49581001	49591000	37	0.482627	0.320334
chr15	49582001	49592000	31	0.432086	0.313471
chr15	49583001	49593000	29	0.34475	0.240266
chr15	49584001	49594000	27	0.237241	0.156924
chr15	49585001	49595000	34	0.149326	0.112673
chr15	49586001	49596000	34	0.149978	0.118208
chr15	49587001	49597000	32	0.0926951	0.0862509
chr15	49588001	49598000	35	0.0911276	0.0846028
chr15	49589001	49599000	29	0.0796156	0.0738018
chr15	49590001	49600000	34	0.0947075	0.087045
chr15	49591001	49601000	34	0.102341	0.0944229
chr15	49592001	49602000	36	0.101878	0.0981946
chr15	49593001	49603000	38	0.0985103	0.0930813
chr15	49594001	49604000	35	0.110264	0.103452
chr15	49595001	49605000	28	0.141084	0.128266
chr15	49596001	49606000	29	0.149669	0.133459
chr15	49597001	49607000	30	0.147524	0.12407
chr15	49598001	49608000	27	0.154208	0.130409
chr15	49599001	49609000	28	0.168927	0.143292
chr15	49600001	49610000	25	0.162197	0.128622
chr15	49601001	49611000	26	0.14923	0.113388
chr15	49602001	49612000	26	0.157524	0.108507
chr15	49603001	49613000	23	0.183577	0.124922
chr15	49604001	49614000	26	0.186679	0.129475
chr15	49605001	49615000	27	0.166841	0.112215
chr15	49606001	49616000	28	0.156037	0.100049
chr15	49607001	49617000	33	0.194512	0.123115
chr15	49608001	49618000	38	0.191711	0.128758
chr15	49609001	49619000	40	0.167613	0.105773
chr15	49610001	49620000	39	0.167972	0.107526
chr15	49611001	49621000	39	0.161649	0.099517
chr15	49612001	49622000	36	0.154313	0.0938137
chr15	49613001	49623000	35	0.147529	0.0897505
chr15	49614001	49624000	34	0.129035	0.0747647
chr15	49615001	49625000	31	0.127044	0.0691586
chr15	49616001	49626000	27	0.125524	0.067482
chr15	49617001	49627000	21	0.0542138	0.026478
chr15	49618001	49628000	16	-0.00756149	-0.0171234
chr15	49619001	49629000	13	0.00817131	-0.00388555
chr15	49620001	49630000	14	0.00177402	-0.00943907
chr15	49621001	49631000	12	0.0106667	0.0018417
chr15	49622001	49632000	12	0.0285626	0.0244259
chr15	49623001	49633000	13	0.0270113	0.0238232
chr15	49624001	49634000	11	0.0101149	0.0129371
chr15	49625001	49635000	13	0.0462884	0.0486687
chr15	49626001	49636000	13	0.0462884	0.0486687
chr15	49627001	49637000	16	0.0555561	0.0526487
chr15	49628001	49638000	16	0.0555561	0.0526487
chr15	49629001	49639000	16	0.0746773	0.0667996
chr15	49630001	49640000	17	0.0723316	0.0655468
chr15	49631001	49641000	19	0.0815564	0.0787514
chr15	49632001	49642000	20	0.0658155	0.0552412
chr15	49633001	49643000	20	0.0741536	0.0605164
chr15	49634001	49644000	23	0.0897463	0.0651689
chr15	49635001	49645000	20	0.082017	0.0528348
chr15	49636001	49646000	22	0.0908146	0.0611494
chr15	49637001	49647000	21	0.0826376	0.0539138
chr15	49638001	49648000	26	0.0794055	0.0578786
chr15	49639001	49649000	29	0.0756954	0.0523202
chr15	49640001	49650000	28	0.0893762	0.0689712
chr15	49641001	49651000	26	0.0956371	0.0691072
chr15	49642001	49652000	25	0.109676	0.0862137
chr15	49643001	49653000	25	0.104643	0.0798398
chr15	49644001	49654000	23	0.0963257	0.0862667
chr15	49645001	49655000	25	0.101108	0.088514
chr15	49646001	49656000	24	0.101275	0.0891687
chr15	49647001	49657000	23	0.118248	0.105968
chr15	49648001	49658000	20	0.129758	0.11161
chr15	49649001	49659000	19	0.107401	0.097437
chr15	49650001	49660000	17	0.103843	0.0875462
chr15	49651001	49661000	22	0.0625009	0.0505959
chr15	49652001	49662000	22	0.0496413	0.0364886
chr15	49653001	49663000	21	0.0469199	0.0355383
chr15	49654001	49664000	22	0.0488406	0.0366611
chr15	49655001	49665000	21	0.0482992	0.0377914
chr15	49656001	49666000	22	0.0382749	0.0297938
chr15	49657001	49667000	22	0.0293557	0.0213092
chr15	49658001	49668000	22	0.0409389	0.0295319
chr15	49659001	49669000	21	0.0456435	0.0321979
chr15	49660001	49670000	22	0.0453629	0.0295607
chr15	49661001	49671000	19	0.0773595	0.0467197
chr15	49662001	49672000	18	0.0778558	0.0507497
chr15	49663001	49673000	18	0.08496	0.0519928
chr15	49664001	49674000	16	0.0788826	0.0374334
chr15	49665001	49675000	16	0.055849	0.0209343
chr15	49666001	49676000	24	0.0528301	0.0263559
chr15	49667001	49677000	25	0.0567545	0.0292979
chr15	49668001	49678000	24	0.0500926	0.0249894
chr15	49669001	49679000	26	0.0532269	0.0255099
chr15	49670001	49680000	27	0.0482816	0.0226805
chr15	49671001	49681000	27	0.0382909	0.0227735
chr15	49672001	49682000	26	0.0417956	0.0255031
chr15	49673001	49683000	27	0.0461613	0.0316545
chr15	49674001	49684000	29	0.0440487	0.0276462
chr15	49675001	49685000	31	0.0434606	0.0282999
chr15	49676001	49686000	25	0.0257857	0.0123717
chr15	49677001	49687000	23	0.0186091	0.00848801
chr15	49678001	49688000	22	0.00490137	-0.000934845
chr15	49679001	49689000	19	0.000202116	-0.00188869
chr15	49680001	49690000	19	-0.00210248	-0.00322698
chr15	49681001	49691000	20	0.00677245	0.0106613
chr15	49682001	49692000	21	0.00605096	0.00837973
chr15	49683001	49693000	19	-0.00672467	0.000537026
chr15	49684001	49694000	19	-0.00433257	-0.000941881
chr15	49685001	49695000	17	-0.01253	-0.00399749
chr15	49686001	49696000	18	-0.00526757	0.000981762
chr15	49687001	49697000	19	-0.0117542	-0.00343617
chr15	49688001	49698000	20	-0.0118486	-0.0045554
chr15	49689001	49699000	20	0.00849876	0.00420261
chr15	49690001	49700000	18	0.0194679	0.0103437
chr15	49691001	49701000	16	0.0196117	-0.00932726
chr15	49692001	49702000	16	0.0333002	-0.000172384
chr15	49693001	49703000	19	0.0672686	0.0232547
chr15	49694001	49704000	18	0.0793285	0.0448476
chr15	49695001	49705000	18	0.0899044	0.0531622
chr15	49696001	49706000	14	0.119043	0.0735903
chr15	49697001	49707000	16	0.111021	0.0863793
chr15	49698001	49708000	20	0.110296	0.0881181
chr15	49699001	49709000	20	0.106098	0.0797226
chr15	49700001	49710000	24	0.0909225	0.0639617
chr15	49701001	49711000	23	0.0830857	0.0610753
chr15	49702001	49712000	24	0.0847549	0.0675213
chr15	49703001	49713000	25	0.0504641	0.0420062
chr15	49704001	49714000	24	0.0403808	0.0328394
chr15	49705001	49715000	25	0.0315831	0.0253598
chr15	49706001	49716000	28	0.0259149	0.02105
chr15	49707001	49717000	25	0.00917192	0.012741
chr15	49708001	49718000	20	-0.0091017	-0.00179738
chr15	49709001	49719000	21	0.000612964	0.00393875
chr15	49710001	49720000	21	0.000705631	0.00351237
chr15	49711001	49721000	22	0.015485	0.0134228
chr15	49712001	49722000	23	0.00483773	0.0049976
chr15	49713001	49723000	22	0.0349141	0.0196311
chr15	49714001	49724000	23	0.0491459	0.0345353
chr15	49715001	49725000	23	0.0619523	0.0458723
chr15	49716001	49726000	21	0.0876852	0.063484
chr15	49717001	49727000	22	0.121475	0.0845901
chr15	49718001	49728000	23	0.118007	0.0812003
chr15	49719001	49729000	21	0.129134	0.0852329
chr15	49720001	49730000	17	0.138587	0.109307
chr15	49721001	49731000	15	0.138198	0.112241
chr15	49722001	49732000	14	0.17898	0.132225
chr15	49723001	49733000	11	0.209178	0.150906
chr15	49724001	49734000	10	0.300796	0.211124
chr15	49725001	49735000	15	0.286019	0.191273
chr15	49726001	49736000	14	0.293068	0.195597
chr15	49727001	49737000	13	0.27027	0.164599
chr15	49728001	49738000	15	0.249589	0.147705
chr15	49729001	49739000	17	0.236977	0.12783
chr15	49730001	49740000	18	0.238373	0.135373
chr15	49731001	49741000	21	0.202081	0.115833
chr15	49732001	49742000	19	0.187884	0.111595
chr15	49733001	49743000	20	0.181824	0.111979
chr15	49734001	49744000	21	0.126092	0.0902409
chr15	49735001	49745000	14	0.0851475	0.0645449
chr15	49736001	49746000	16	0.0982231	0.0722389
chr15	49737001	49747000	15	0.107213	0.0788734
chr15	49738001	49748000	17	0.120621	0.0830214
chr15	49739001	49749000	16	0.11887	0.088013
chr15	49740001	49750000	17	0.105219	0.0728804
chr15	49741001	49751000	16	0.123758	0.0815999
chr15	49742001	49752000	17	0.11565	0.0779632
chr15	49743001	49753000	16	0.115249	0.0753814
chr15	49744001	49754000	15	0.0797517	0.0477453
chr15	49745001	49755000	18	0.0641727	0.0374212
chr15	49746001	49756000	18	0.0411005	0.0228196
chr15	49747001	49757000	20	0.0390799	0.0256404
chr15	49748001	49758000	17	0.0540923	0.0302208
chr15	49749001	49759000	17	0.0583727	0.0313855
chr15	49750001	49760000	18	0.042485	0.0179479
chr15	49751001	49761000	17	0.0323121	0.0125942
chr15	49752001	49762000	22	0.0136807	-0.00213009
chr15	49753001	49763000	22	0.0136807	-0.00213009
chr15	49754001	49764000	21	0.0170293	-1.40951e-05
chr15	49755001	49765000	20	0.0216487	0.00326106
chr15	49756001	49766000	20	0.0152774	-0.00181223
chr15	49757001	49767000	19	0.0316201	0.00306676
chr15	49758001	49768000	19	-0.00554142	-0.0171439
chr15	49759001	49769000	20	-0.00963779	-0.0192902
chr15	49760001	49770000	17	-0.00549677	-0.0158636
chr15	49761001	49771000	17	-0.00549677	-0.0158636
chr15	49762001	49772000	17	0.0112752	0.00439289
chr15	49763001	49773000	20	0.00888167	0.00163879
chr15	49764001	49774000	25	0.0100851	0.00128656
chr15	49765001	49775000	28	0.001268	-0.00631367
chr15	49766001	49776000	25	0.00359789	-0.00534591
chr15	49767001	49777000	26	-0.0137528	-0.0141504
chr15	49768001	49778000	27	-0.00842859	-0.00940635
chr15	49769001	49779000	25	-0.00412848	-0.00672325
chr15	49770001	49780000	27	-0.00111753	-0.00438846
chr15	49771001	49781000	29	0.0010192	-0.0035196
chr15	49772001	49782000	24	-0.00210722	-0.00904642
chr15	49773001	49783000	21	-0.000969335	-0.00834336
chr15	49774001	49784000	19	-0.0072022	-0.0095689
chr15	49775001	49785000	17	0.0214616	0.00722055
chr15	49776001	49786000	17	0.0214616	0.00722055
chr15	49777001	49787000	16	0.0241921	0.0119461
chr15	49778001	49788000	13	0.024298	0.0115066
chr15	49779001	49789000	13	0.024298	0.0115066
chr15	49780001	49790000	12	0.034392	0.0189739
chr15	49781001	49791000	10	0.0388213	0.0246197
chr15	49782001	49792000	11	0.0488211	0.0317134
chr15	49783001	49793000	11	0.0488211	0.0317134
chr15	49784001	49794000	10	0.0435756	0.0341617
chr15	49785001	49795000	9	0.223573	0.112884
chr15	49786001	49796000	9	0.223573	0.112884
chr15	49787001	49797000	10	0.247976	0.131227
chr15	49788001	49798000	13	0.240371	0.131252
chr15	49789001	49799000	15	0.226152	0.109844
chr15	49790001	49800000	15	0.20812	0.0981839
chr15	49791001	49801000	23	0.188603	0.114214
chr15	49792001	49802000	27	0.164776	0.104052
chr15	49793001	49803000	28	0.158282	0.0995551
chr15	49794001	49804000	27	0.16147	0.103959
chr15	49795001	49805000	29	0.0988479	0.0702277
chr15	49796001	49806000	29	0.0988479	0.0702277
chr15	49797001	49807000	29	0.0918695	0.0568957
chr15	49798001	49808000	26	0.0808993	0.0483064
chr15	49799001	49809000	25	0.0773114	0.0511986
chr15	49800001	49810000	26	0.0764009	0.0520829
chr15	49801001	49811000	21	0.0921193	0.0556568
chr15	49802001	49812000	15	0.0965571	0.0597024
chr15	49803001	49813000	14	0.104085	0.0655284
chr15	49804001	49814000	14	0.110576	0.0698336
chr15	49805001	49815000	11	0.151821	0.104466
chr15	49806001	49816000	13	0.193138	0.136177
chr15	49807001	49817000	13	0.197703	0.168228
chr15	49808001	49818000	17	0.203486	0.181827
chr15	49809001	49819000	17	0.21972	0.195241
chr15	49810001	49820000	16	0.278379	0.238528
chr15	49811001	49821000	16	0.24265	0.203813
chr15	49812001	49822000	20	0.229184	0.179779
chr15	49813001	49823000	20	0.229184	0.179779
chr15	49814001	49824000	21	0.222944	0.175729
chr15	49815001	49825000	27	0.220671	0.171655
chr15	49816001	49826000	27	0.199046	0.157415
chr15	49817001	49827000	26	0.200856	0.15741
chr15	49818001	49828000	24	0.19926	0.151815
chr15	49819001	49829000	25	0.189759	0.147769
chr15	49820001	49830000	26	0.146911	0.123702
chr15	49821001	49831000	22	0.155147	0.127933
chr15	49822001	49832000	18	0.159182	0.137775
chr15	49823001	49833000	19	0.153718	0.134447
chr15	49824001	49834000	17	0.160069	0.140857
chr15	49825001	49835000	10	0.135664	0.125616
chr15	49826001	49836000	9	0.179022	0.155247
chr15	49827001	49837000	9	0.168515	0.144031
chr15	49828001	49838000	9	0.131598	0.109732
chr15	49829001	49839000	8	0.116188	0.0876805
chr15	49830001	49840000	10	0.119917	0.0914302
chr15	49831001	49841000	14	0.0809625	0.0614827
chr15	49832001	49842000	18	0.0742734	0.0526321
chr15	49833001	49843000	20	0.079036	0.0558628
chr15	49834001	49844000	29	0.101637	0.0608034
chr15	49835001	49845000	40	0.0998178	0.070238
chr15	49836001	49846000	41	0.0854124	0.0624918
chr15	49837001	49847000	44	0.0917276	0.0710938
chr15	49838001	49848000	44	0.0884697	0.0689395
chr15	49839001	49849000	52	0.0875469	0.0699582
chr15	49840001	49850000	49	0.0875368	0.0708062
chr15	49841001	49851000	46	0.109904	0.0882242
chr15	49842001	49852000	46	0.151548	0.125115
chr15	49843001	49853000	49	0.181327	0.148766
chr15	49844001	49854000	43	0.191693	0.168764
chr15	49845001	49855000	34	0.222529	0.198961
chr15	49846001	49856000	33	0.225675	0.203014
chr15	49847001	49857000	30	0.222879	0.204025
chr15	49848001	49858000	34	0.232549	0.206831
chr15	49849001	49859000	28	0.282756	0.24802
chr15	49850001	49860000	30	0.268912	0.233165
chr15	49851001	49861000	32	0.259578	0.225854
chr15	49852001	49862000	30	0.221939	0.189299
chr15	49853001	49863000	26	0.183502	0.148369
chr15	49854001	49864000	27	0.170176	0.133727
chr15	49855001	49865000	25	0.161787	0.122263
chr15	49856001	49866000	28	0.151969	0.107779
chr15	49857001	49867000	29	0.16684	0.118627
chr15	49858001	49868000	26	0.172822	0.126153
chr15	49859001	49869000	25	0.164177	0.112754
chr15	49860001	49870000	25	0.157595	0.105396
chr15	49861001	49871000	24	0.119565	0.0810663
chr15	49862001	49872000	27	0.109625	0.078066
chr15	49863001	49873000	32	0.109417	0.0746161
chr15	49864001	49874000	36	0.124463	0.0697015
chr15	49865001	49875000	39	0.122376	0.0680988
chr15	49866001	49876000	41	0.128502	0.0741868
chr15	49867001	49877000	41	0.111595	0.0623244
chr15	49868001	49878000	42	0.0984021	0.0519105
chr15	49869001	49879000	40	0.100971	0.0541652
chr15	49870001	49880000	41	0.102608	0.0573759
chr15	49871001	49881000	43	0.0930613	0.0528373
chr15	49872001	49882000	39	0.0924902	0.0497377
chr15	49873001	49883000	32	0.0971754	0.0532058
chr15	49874001	49884000	28	0.0743411	0.0529669
chr15	49875001	49885000	28	0.0760977	0.0539786
chr15	49876001	49886000	29	0.0643256	0.0424031
chr15	49877001	49887000	29	0.0625684	0.040782
chr15	49878001	49888000	28	0.0436686	0.0268963
chr15	49879001	49889000	30	0.0394821	0.0238435
chr15	49880001	49890000	30	0.0440568	0.0248642
chr15	49881001	49891000	28	0.0483864	0.0250948
chr15	49882001	49892000	30	0.0550417	0.0290155
chr15	49883001	49893000	31	0.052915	0.027472
chr15	49884001	49894000	30	0.0550875	0.0299899
chr15	49885001	49895000	28	0.0483431	0.0249103
chr15	49886001	49896000	24	0.0375058	0.0215771
chr15	49887001	49897000	26	0.0348687	0.0201359
chr15	49888001	49898000	26	0.0339512	0.0164189
chr15	49889001	49899000	30	0.0334253	0.015598
chr15	49890001	49900000	26	0.0292647	0.0113151
chr15	49891001	49901000	25	0.0300428	0.0121269
chr15	49892001	49902000	28	0.0160682	0.000816777
chr15	49893001	49903000	35	0.0207467	0.00660402
chr15	49894001	49904000	37	0.0210551	0.0120022
chr15	49895001	49905000	42	0.0525671	0.0266147
chr15	49896001	49906000	42	0.0542126	0.0263252
chr15	49897001	49907000	39	0.0608482	0.0285469
chr15	49898001	49908000	36	0.0677152	0.0336609
chr15	49899001	49909000	31	0.0739785	0.0374537
chr15	49900001	49910000	31	0.0739785	0.0374537
chr15	49901001	49911000	31	0.0759819	0.0397298
chr15	49902001	49912000	25	0.0927063	0.0511569
chr15	49903001	49913000	25	0.0806757	0.0440493
chr15	49904001	49914000	24	0.0888654	0.0480569
chr15	49905001	49915000	20	0.0851873	0.0500089
chr15	49906001	49916000	24	0.144817	0.104352
chr15	49907001	49917000	24	0.144418	0.10494
chr15	49908001	49918000	26	0.162378	0.116813
chr15	49909001	49919000	26	0.1734	0.126692
chr15	49910001	49920000	29	0.164901	0.116336
chr15	49911001	49921000	30	0.16484	0.114838
chr15	49912001	49922000	36	0.171053	0.126316
chr15	49913001	49923000	40	0.163376	0.119257
chr15	49914001	49924000	39	0.182413	0.135271
chr15	49915001	49925000	38	0.183926	0.138369
chr15	49916001	49926000	33	0.192144	0.144439
chr15	49917001	49927000	33	0.189231	0.146849
chr15	49918001	49928000	32	0.169706	0.135699
chr15	49919001	49929000	35	0.210765	0.172455
chr15	49920001	49930000	44	0.146545	0.143066
chr15	49921001	49931000	45	0.138393	0.13769
chr15	49922001	49932000	42	0.115346	0.12038
chr15	49923001	49933000	34	0.113375	0.138567
chr15	49924001	49934000	33	0.0838964	0.112639
chr15	49925001	49935000	41	0.0685306	0.0805013
chr15	49926001	49936000	42	0.0453002	0.0546036
chr15	49927001	49937000	46	0.0361833	0.046406
chr15	49928001	49938000	50	0.0334948	0.0443286
chr15	49929001	49939000	50	0.00704594	0.0111864
chr15	49930001	49940000	42	0.0239923	0.0298879
chr15	49931001	49941000	41	0.027952	0.0379108
chr15	49932001	49942000	46	0.0299135	0.0392244
chr15	49933001	49943000	51	0.0573623	0.0593021
chr15	49934001	49944000	57	0.0677454	0.0734061
chr15	49935001	49945000	52	0.070248	0.0824634
chr15	49936001	49946000	63	0.0641089	0.0766239
chr15	49937001	49947000	69	0.0777792	0.0899168
chr15	49938001	49948000	84	0.0578692	0.0721818
chr15	49939001	49949000	97	0.0493325	0.0630084
chr15	49940001	49950000	105	0.0402937	0.0504543
chr15	49941001	49951000	116	0.0385888	0.0468057
chr15	49942001	49952000	112	0.0393661	0.0481859
chr15	49943001	49953000	112	0.0332948	0.0442586
chr15	49944001	49954000	110	0.0295907	0.0382261
chr15	49945001	49955000	111	0.0303102	0.0395966
chr15	49946001	49956000	100	0.0307316	0.0396693
chr15	49947001	49957000	96	0.024791	0.0304437
chr15	49948001	49958000	78	0.0334605	0.0388124
chr15	49949001	49959000	64	0.0448166	0.0472116
chr15	49950001	49960000	53	0.0544563	0.0556882
chr15	49951001	49961000	42	0.0611931	0.0596804
chr15	49952001	49962000	45	0.0566652	0.0559546
chr15	49953001	49963000	46	0.06393	0.0620365
chr15	49954001	49964000	47	0.063803	0.0596716
chr15	49955001	49965000	54	0.0694687	0.0626927
chr15	49956001	49966000	69	0.0926826	0.0854769
chr15	49957001	49967000	69	0.0978249	0.093535
chr15	49958001	49968000	73	0.102606	0.098103
chr15	49959001	49969000	79	0.0985948	0.0935883
chr15	49960001	49970000	82	0.0932441	0.087209
chr15	49961001	49971000	88	0.0953287	0.0890522
chr15	49962001	49972000	89	0.107212	0.100584
chr15	49963001	49973000	83	0.111657	0.103915
chr15	49964001	49974000	81	0.117234	0.108706
chr15	49965001	49975000	72	0.122681	0.114881
chr15	49966001	49976000	59	0.122445	0.111516
chr15	49967001	49977000	55	0.12218	0.109109
chr15	49968001	49978000	55	0.182771	0.140111
chr15	49969001	49979000	50	0.190775	0.148871
chr15	49970001	49980000	53	0.183232	0.14098
chr15	49971001	49981000	52	0.191063	0.130957
chr15	49972001	49982000	50	0.172793	0.108031
chr15	49973001	49983000	49	0.167435	0.0990379
chr15	49974001	49984000	50	0.163624	0.0904915
chr15	49975001	49985000	48	0.166771	0.0874352
chr15	49976001	49986000	49	0.148839	0.072642
chr15	49977001	49987000	59	0.122657	0.0540217
chr15	49978001	49988000	55	0.00695403	0.0133877
chr15	49979001	49989000	57	0.0150112	0.0149073
chr15	49980001	49990000	58	0.0330506	0.0284241
chr15	49981001	49991000	54	0.0351828	0.0321923
chr15	49982001	49992000	52	0.0432169	0.0374806
chr15	49983001	49993000	52	0.0472163	0.0375303
chr15	49984001	49994000	53	0.0700462	0.0492398
chr15	49985001	49995000	59	0.0801564	0.0577421
chr15	49986001	49996000	54	0.0944284	0.0663886
chr15	49987001	49997000	44	0.114133	0.0928841
chr15	49988001	49998000	60	0.129826	0.0954453
chr15	49989001	49999000	58	0.129876	0.092924
chr15	49990001	50000000	57	0.135919	0.0970857
chr15	49991001	50001000	59	0.130492	0.0891686
chr15	49992001	50002000	60	0.12201	0.0825948
chr15	49993001	50003000	62	0.112234	0.0747681
chr15	49994001	50004000	60	0.0878789	0.0583212
chr15	49995001	50005000	60	0.063954	0.0396289
chr15	49996001	50006000	60	0.0502875	0.032028
chr15	49997001	50007000	60	0.0411766	0.0245443
chr15	49998001	50008000	46	0.00043214	-0.00724646
chr15	49999001	50009000	48	-0.00269325	-0.0109006
chr15	50000001	50010000	44	-0.02676	-0.0293574
chr15	50001001	50011000	46	-0.0245208	-0.0271708
chr15	50002001	50012000	54	-0.0216465	-0.024603
chr15	50003001	50013000	58	-0.0209516	-0.0236405
chr15	50004001	50014000	55	-0.0185486	-0.022
chr15	50005001	50015000	55	0.0156295	0.0040431
chr15	50006001	50016000	65	0.0119875	-0.000466686
chr15	50007001	50017000	74	0.0183699	0.00151165
chr15	50008001	50018000	74	0.0238527	0.00527532
chr15	50009001	50019000	76	0.0248581	0.00541117
chr15	50010001	50020000	76	0.0220685	0.0031556
chr15	50011001	50021000	75	0.0256985	0.00335735
chr15	50012001	50022000	64	0.0330419	0.00691437
chr15	50013001	50023000	61	0.130636	0.048692
chr15	50014001	50024000	62	0.167597	0.0654732
chr15	50015001	50025000	62	0.224643	0.0931182
chr15	50016001	50026000	54	0.254797	0.120691
chr15	50017001	50027000	48	0.287702	0.160681
chr15	50018001	50028000	49	0.302909	0.186735
chr15	50019001	50029000	49	0.331242	0.237064
chr15	50020001	50030000	47	0.337164	0.24982
chr15	50021001	50031000	42	0.349538	0.284831
chr15	50022001	50032000	42	0.358053	0.29846
chr15	50023001	50033000	40	0.321346	0.259612
chr15	50024001	50034000	38	0.319959	0.258064
chr15	50025001	50035000	33	0.272367	0.211751
chr15	50026001	50036000	30	0.279234	0.217871
chr15	50027001	50037000	27	0.293235	0.243134
chr15	50028001	50038000	27	0.257613	0.195165
chr15	50029001	50039000	22	0.189321	0.132781
chr15	50030001	50040000	24	0.224631	0.159225
chr15	50031001	50041000	23	0.230907	0.161452
chr15	50032001	50042000	25	0.294539	0.208949
chr15	50033001	50043000	26	0.344791	0.25131
chr15	50034001	50044000	29	0.329546	0.251562
chr15	50035001	50045000	30	0.327622	0.249195
chr15	50036001	50046000	33	0.296867	0.23165
chr15	50037001	50047000	38	0.243264	0.182867
chr15	50038001	50048000	38	0.236842	0.183213
chr15	50039001	50049000	43	0.211289	0.167606
chr15	50040001	50050000	45	0.193879	0.152692
chr15	50041001	50051000	48	0.188047	0.1458
chr15	50042001	50052000	50	0.14133	0.0985725
chr15	50043001	50053000	50	0.109099	0.0731119
chr15	50044001	50054000	46	0.0850256	0.0521113
chr15	50045001	50055000	45	0.081057	0.0526476
chr15	50046001	50056000	42	0.0832986	0.0523935
chr15	50047001	50057000	40	0.0720738	0.0419078
chr15	50048001	50058000	38	0.0895818	0.0498354
chr15	50049001	50059000	35	0.101013	0.0481499
chr15	50050001	50060000	31	0.160845	0.0610832
chr15	50051001	50061000	32	0.252245	0.102938
chr15	50052001	50062000	28	0.353137	0.168748
chr15	50053001	50063000	24	0.402111	0.19507
chr15	50054001	50064000	24	0.402111	0.19507
chr15	50055001	50065000	22	0.43789	0.202411
chr15	50056001	50066000	22	0.43789	0.202411
chr15	50057001	50067000	18	0.503445	0.279566
chr15	50058001	50068000	15	0.544211	0.301654
chr15	50059001	50069000	10	0.609356	0.450532
chr15	50060001	50070000	9	0.566075	0.4075
chr15	50061001	50071000	5	0.581149	0.427966
chr15	50062001	50072000	9	0.589433	0.442697
chr15	50063001	50073000	15	0.533861	0.393385
chr15	50064001	50074000	21	0.576786	0.467728
chr15	50065001	50075000	27	0.583266	0.480793
chr15	50066001	50076000	35	0.556621	0.41659
chr15	50067001	50077000	36	0.534355	0.398311
chr15	50068001	50078000	48	0.433785	0.295675
chr15	50069001	50079000	58	0.37648	0.244071
chr15	50070001	50080000	68	0.338453	0.209585
chr15	50071001	50081000	82	0.288719	0.173576
chr15	50072001	50082000	82	0.232805	0.135942
chr15	50073001	50083000	75	0.209974	0.121196
chr15	50074001	50084000	78	0.118943	0.0642066
chr15	50075001	50085000	79	0.0424516	0.0235284
chr15	50076001	50086000	77	0.00029314	0.00102763
chr15	50077001	50087000	76	-0.00442888	-0.00468345
chr15	50078001	50088000	67	-0.00162554	-0.00152042
chr15	50079001	50089000	57	-0.00205168	-0.00115024
chr15	50080001	50090000	48	-0.00510097	-0.00301521
chr15	50081001	50091000	37	0.00733179	0.00389692
chr15	50082001	50092000	34	0.00708725	-0.000147975
chr15	50083001	50093000	37	0.00627481	-7.23842e-05
chr15	50084001	50094000	31	0.0153424	0.00311531
chr15	50085001	50095000	26	0.0382861	0.00972594
chr15	50086001	50096000	20	0.0613961	0.0216633
chr15	50087001	50097000	20	0.0645916	0.0206267
chr15	50088001	50098000	20	0.0799566	0.025751
chr15	50089001	50099000	20	0.0799566	0.025751
chr15	50090001	50100000	20	0.0905093	0.0342782
chr15	50091001	50101000	18	0.0701152	0.0214846
chr15	50092001	50102000	16	0.0754829	0.0232688
chr15	50093001	50103000	14	0.0888276	0.0329179
chr15	50094001	50104000	12	0.103748	0.0424833
chr15	50095001	50105000	14	0.108003	0.0516589
chr15	50096001	50106000	15	0.123698	0.0634689
chr15	50097001	50107000	18	0.0993031	0.0551862
chr15	50098001	50108000	18	0.0936474	0.0525205
chr15	50099001	50109000	20	0.0868155	0.0450106
chr15	50100001	50110000	24	0.0704832	0.0309769
chr15	50101001	50111000	25	0.064809	0.0283077
chr15	50102001	50112000	27	0.0541004	0.0233351
chr15	50103001	50113000	31	0.0439388	0.012845
chr15	50104001	50114000	33	0.043209	0.0133578
chr15	50105001	50115000	32	0.0183357	-0.000640464
chr15	50106001	50116000	33	-2.68628e-06	-0.00905932
chr15	50107001	50117000	31	-0.00429542	-0.010794
chr15	50108001	50118000	30	-0.0136412	-0.0192278
chr15	50109001	50119000	32	-0.0118443	-0.0179604
chr15	50110001	50120000	27	-0.021062	-0.0224086
chr15	50111001	50121000	29	-0.0212659	-0.0229665
chr15	50112001	50122000	28	-0.0203379	-0.022377
chr15	50113001	50123000	27	-0.0191831	-0.0230462
chr15	50114001	50124000	24	-0.026378	-0.0272078
chr15	50115001	50125000	25	-0.0191355	-0.0242609
chr15	50116001	50126000	27	-0.0216254	-0.0259094
chr15	50117001	50127000	28	-0.0224232	-0.0271865
chr15	50118001	50128000	26	-0.0212626	-0.0261848
chr15	50119001	50129000	24	-0.0019524	-0.0104587
chr15	50120001	50130000	28	0.00250648	-0.00952083
chr15	50121001	50131000	28	0.0071778	-0.00643112
chr15	50122001	50132000	27	0.0111921	-0.00480841
chr15	50123001	50133000	25	0.0147666	-0.00300314
chr15	50124001	50134000	30	0.0137331	-0.00341149
chr15	50125001	50135000	32	0.0193282	-0.00187353
chr15	50126001	50136000	29	0.0494448	0.0109546
chr15	50127001	50137000	26	0.0592432	0.015601
chr15	50128001	50138000	27	0.0583866	0.0156351
chr15	50129001	50139000	27	0.0322174	-0.000739007
chr15	50130001	50140000	24	0.0443426	0.00621937
chr15	50131001	50141000	21	0.0452631	0.00678058
chr15	50132001	50142000	22	0.0411138	0.0040632
chr15	50133001	50143000	24	0.0646442	0.0203708
chr15	50134001	50144000	19	0.0713673	0.0271666
chr15	50135001	50145000	14	0.0934548	0.0339509
chr15	50136001	50146000	14	0.0629976	0.0189919
chr15	50137001	50147000	16	0.0593427	0.0279254
chr15	50138001	50148000	19	0.047033	0.0166039
chr15	50139001	50149000	18	0.0506462	0.0189728
chr15	50140001	50150000	17	0.0365979	0.011051
chr15	50141001	50151000	17	0.0391253	0.0102926
chr15	50142001	50152000	16	0.0452017	0.0176109
chr15	50143001	50153000	13	-0.00177404	-0.00628489
chr15	50144001	50154000	15	0.011131	-0.000501561
chr15	50145001	50155000	19	0.00373737	-0.00363581
chr15	50146001	50156000	20	-0.00241114	-0.00931746
chr15	50147001	50157000	19	-0.00965076	-0.0218418
chr15	50148001	50158000	16	-0.00740802	-0.0203752
chr15	50149001	50159000	17	-0.00486056	-0.0148023
chr15	50150001	50160000	19	-0.00329462	-0.0124872
chr15	50151001	50161000	21	-0.00576017	-0.0134884
chr15	50152001	50162000	22	-0.00712544	-0.0161301
chr15	50153001	50163000	25	-0.00891893	-0.0172606
chr15	50154001	50164000	27	-0.0149475	-0.0215102
chr15	50155001	50165000	22	-0.0152973	-0.0220642
chr15	50156001	50166000	25	0.0373346	0.00988161
chr15	50157001	50167000	23	0.0420358	0.0139385
chr15	50158001	50168000	24	0.0356712	0.0132402
chr15	50159001	50169000	31	0.132445	0.0565961
chr15	50160001	50170000	36	0.132504	0.0637677
chr15	50161001	50171000	33	0.140042	0.0727319
chr15	50162001	50172000	34	0.152858	0.0914049
chr15	50163001	50173000	35	0.158468	0.0974402
chr15	50164001	50174000	32	0.169888	0.107881
chr15	50165001	50175000	36	0.16176	0.105148
chr15	50166001	50176000	32	0.166697	0.0971056
chr15	50167001	50177000	33	0.164094	0.0933601
chr15	50168001	50178000	32	0.172644	0.0990774
chr15	50169001	50179000	25	0.103567	0.0689542
chr15	50170001	50180000	19	0.0948389	0.0601312
chr15	50171001	50181000	21	0.107069	0.075283
chr15	50172001	50182000	24	0.106356	0.0628347
chr15	50173001	50183000	25	0.0790059	0.0439807
chr15	50174001	50184000	25	0.0886952	0.0529726
chr15	50175001	50185000	22	0.0832116	0.0437632
chr15	50176001	50186000	23	0.0920111	0.0516757
chr15	50177001	50187000	24	0.0885696	0.0468949
chr15	50178001	50188000	28	0.0833471	0.0393038
chr15	50179001	50189000	27	0.0826566	0.0388419
chr15	50180001	50190000	26	0.0830491	0.0413289
chr15	50181001	50191000	28	0.058507	0.0226637
chr15	50182001	50192000	23	0.025705	0.000963849
chr15	50183001	50193000	18	0.0509298	0.0202557
chr15	50184001	50194000	17	0.0336464	0.0101834
chr15	50185001	50195000	17	0.0364226	0.0127312
chr15	50186001	50196000	16	0.01836	0.00785519
chr15	50187001	50197000	18	0.0665626	0.0425947
chr15	50188001	50198000	13	0.0729713	0.0562097
chr15	50189001	50199000	12	0.0769056	0.0622809
chr15	50190001	50200000	13	0.0762865	0.0627951
chr15	50191001	50201000	10	0.143439	0.1152
chr15	50192001	50202000	10	0.1547	0.138577
chr15	50193001	50203000	10	0.148283	0.125265
chr15	50194001	50204000	12	0.127321	0.101556
chr15	50195001	50205000	12	0.156836	0.133734
chr15	50196001	50206000	14	0.155152	0.120377
chr15	50197001	50207000	11	0.157038	0.102559
chr15	50198001	50208000	12	0.152577	0.0912362
chr15	50199001	50209000	13	0.14721	0.0917981
chr15	50200001	50210000	16	0.120189	0.0698027
chr15	50201001	50211000	16	0.0768772	0.0472696
chr15	50202001	50212000	17	0.0543649	0.0314145
chr15	50203001	50213000	18	0.0707277	0.0501688
chr15	50204001	50214000	22	0.0763189	0.0475931
chr15	50205001	50215000	24	0.0527392	0.0312638
chr15	50206001	50216000	23	0.0908435	0.0486989
chr15	50207001	50217000	25	0.0846727	0.0451495
chr15	50208001	50218000	24	0.0859632	0.0484187
chr15	50209001	50219000	26	0.0921704	0.0475961
chr15	50210001	50220000	22	0.106275	0.0565938
chr15	50211001	50221000	22	0.111599	0.0573663
chr15	50212001	50222000	20	0.132151	0.063994
chr15	50213001	50223000	19	0.1251	0.0483208
chr15	50214001	50224000	14	0.210265	0.0905024
chr15	50215001	50225000	14	0.190558	0.0832785
chr15	50216001	50226000	13	0.13116	0.0533862
chr15	50217001	50227000	11	0.150638	0.0697378
chr15	50218001	50228000	15	0.214316	0.125456
chr15	50219001	50229000	15	0.202614	0.13277
chr15	50220001	50230000	21	0.196083	0.131974
chr15	50221001	50231000	24	0.185716	0.134159
chr15	50222001	50232000	28	0.173976	0.13107
chr15	50223001	50233000	32	0.153695	0.122486
chr15	50224001	50234000	38	0.135	0.11027
chr15	50225001	50235000	37	0.138582	0.115943
chr15	50226001	50236000	46	0.135803	0.106768
chr15	50227001	50237000	50	0.129545	0.100769
chr15	50228001	50238000	49	0.105653	0.079703
chr15	50229001	50239000	51	0.0919527	0.0714891
chr15	50230001	50240000	46	0.0758259	0.0628597
chr15	50231001	50241000	42	0.0698466	0.0583949
chr15	50232001	50242000	38	0.0659579	0.0526956
chr15	50233001	50243000	37	0.0548872	0.0436941
chr15	50234001	50244000	37	0.0294273	0.0195919
chr15	50235001	50245000	48	0.0187595	0.0115905
chr15	50236001	50246000	43	-0.00905845	0.000417925
chr15	50237001	50247000	41	0.0366809	0.0197934
chr15	50238001	50248000	41	0.111235	0.0553979
chr15	50239001	50249000	36	0.129272	0.06242
chr15	50240001	50250000	43	0.106192	0.0497156
chr15	50241001	50251000	46	0.0980128	0.0479771
chr15	50242001	50252000	46	0.0980128	0.0479771
chr15	50243001	50253000	44	0.114873	0.0528069
chr15	50244001	50254000	37	0.134805	0.067178
chr15	50245001	50255000	24	0.188374	0.106303
chr15	50246001	50256000	19	0.216229	0.125903
chr15	50247001	50257000	17	0.161515	0.0787197
chr15	50248001	50258000	15	-0.00332419	-0.00613543
chr15	50249001	50259000	15	-0.00332419	-0.00613543
chr15	50250001	50260000	7	0.00709212	-0.00117048
chr15	50251001	50261000	6	-0.0107123	-0.0153828
chr15	50252001	50262000	6	-0.0107123	-0.0153828
chr15	50253001	50263000	4	-0.011236	-0.0152021
chr15	50254001	50264000	6	-0.00110244	-0.00292547
chr15	50255001	50265000	10	0.0347992	0.0250075
chr15	50256001	50266000	11	0.029972	0.0218625
chr15	50257001	50267000	10	0.0398796	0.0297585
chr15	50258001	50268000	11	0.0439338	0.0265984
chr15	50259001	50269000	12	0.0432977	0.0270516
chr15	50260001	50270000	13	0.0427262	0.027435
chr15	50261001	50271000	12	0.0408784	0.0319003
chr15	50262001	50272000	12	0.0408784	0.0319003
chr15	50263001	50273000	13	0.040038	0.0285331
chr15	50264001	50274000	14	0.0378137	0.0237826
chr15	50265001	50275000	10	0.00934264	0.00653279
chr15	50266001	50276000	10	0.0210053	0.0126238
chr15	50267001	50277000	13	0.0204605	0.0092754
chr15	50268001	50278000	12	0.0209898	0.0122001
chr15	50269001	50279000	13	0.0158657	0.010733
chr15	50270001	50280000	12	0.0149315	0.00895774
chr15	50271001	50281000	13	0.0163162	0.0111178
chr15	50272001	50282000	13	0.0163162	0.0111178
chr15	50273001	50283000	15	0.0130666	0.00819819
chr15	50274001	50284000	13	0.010306	0.00656054
chr15	50275001	50285000	13	0.010306	0.00656054
chr15	50276001	50286000	15	0.000455283	0.00264348
chr15	50277001	50287000	13	0.00442341	0.00638118
chr15	50278001	50288000	15	0.00149046	-0.000234915
chr15	50279001	50289000	18	0.00196867	-0.0010294
chr15	50280001	50290000	19	0.0130225	0.00497973
chr15	50281001	50291000	18	0.0110352	0.00252348
chr15	50282001	50292000	20	0.011067	0.00371379
chr15	50283001	50293000	17	0.0129883	0.00633581
chr15	50284001	50294000	19	0.0150458	0.00671496
chr15	50285001	50295000	20	0.0133732	0.00561084
chr15	50286001	50296000	19	0.0129464	0.00193444
chr15	50287001	50297000	25	0.00487826	0.000284982
chr15	50288001	50298000	24	0.00733532	0.00457604
chr15	50289001	50299000	23	0.00358854	-9.86946e-05
chr15	50290001	50300000	23	-0.000527199	0.000929004
chr15	50291001	50301000	25	-0.00229797	0.000368734
chr15	50292001	50302000	33	-0.0104094	-0.0078387
chr15	50293001	50303000	41	-0.0011601	-0.000412173
chr15	50294001	50304000	40	0.0085723	0.00590557
chr15	50295001	50305000	40	0.00744036	0.00537422
chr15	50296001	50306000	52	0.0333175	0.0206987
chr15	50297001	50307000	49	0.0371382	0.0252831
chr15	50298001	50308000	49	0.0345725	0.0234005
chr15	50299001	50309000	49	0.0315432	0.0230297
chr15	50300001	50310000	49	0.030036	0.0199959
chr15	50301001	50311000	47	0.0325745	0.0245049
chr15	50302001	50312000	40	0.0584746	0.0436631
chr15	50303001	50313000	33	0.0595713	0.0463702
chr15	50304001	50314000	31	0.053716	0.0416008
chr15	50305001	50315000	30	0.0576599	0.0442082
chr15	50306001	50316000	17	0.0376258	0.0556584
chr15	50307001	50317000	13	0.04461	0.0596644
chr15	50308001	50318000	11	0.063166	0.0745114
chr15	50309001	50319000	7	0.155748	0.134247
chr15	50310001	50320000	9	0.19767	0.179537
chr15	50311001	50321000	13	0.245465	0.208825
chr15	50312001	50322000	18	0.252666	0.234568
chr15	50313001	50323000	27	0.256854	0.238188
chr15	50314001	50324000	39	0.238289	0.230597
chr15	50315001	50325000	45	0.249839	0.231505
chr15	50316001	50326000	44	0.246973	0.227414
chr15	50317001	50327000	48	0.316207	0.253367
chr15	50318001	50328000	49	0.345021	0.265162
chr15	50319001	50329000	49	0.345021	0.265162
chr15	50320001	50330000	46	0.353315	0.268015
chr15	50321001	50331000	41	0.3636	0.270023
chr15	50322001	50332000	33	0.397236	0.279022
chr15	50323001	50333000	24	0.432699	0.297177
chr15	50324001	50334000	15	0.627517	0.446313
chr15	50325001	50335000	11	0.713455	0.590044
chr15	50326001	50336000	12	0.678709	0.571836
chr15	50327001	50337000	11	0.614039	0.508891
chr15	50328001	50338000	10	0.581478	0.47665
chr15	50329001	50339000	12	0.545775	0.416742
chr15	50330001	50340000	15	0.413642	0.327813
chr15	50331001	50341000	21	0.313977	0.243593
chr15	50332001	50342000	22	0.29995	0.230489
chr15	50333001	50343000	22	0.304892	0.239235
chr15	50334001	50344000	20	0.196925	0.15438
chr15	50335001	50345000	21	0.118538	0.103831
chr15	50336001	50346000	24	0.116668	0.103732
chr15	50337001	50347000	22	0.107618	0.0886195
chr15	50338001	50348000	26	0.158514	0.129685
chr15	50339001	50349000	27	0.176363	0.140841
chr15	50340001	50350000	32	0.176765	0.14017
chr15	50341001	50351000	29	0.201525	0.159882
chr15	50342001	50352000	33	0.220693	0.173709
chr15	50343001	50353000	36	0.205816	0.154215
chr15	50344001	50354000	37	0.204356	0.150119
chr15	50345001	50355000	42	0.189914	0.127274
chr15	50346001	50356000	45	0.197852	0.123447
chr15	50347001	50357000	48	0.184928	0.107854
chr15	50348001	50358000	45	0.154162	0.0828517
chr15	50349001	50359000	47	0.127429	0.0617789
chr15	50350001	50360000	45	0.1489	0.0625294
chr15	50351001	50361000	46	0.134928	0.0509775
chr15	50352001	50362000	45	0.0882573	0.0263968
chr15	50353001	50363000	47	0.118679	0.0383973
chr15	50354001	50364000	50	0.133292	0.0454919
chr15	50355001	50365000	51	0.159075	0.0535058
chr15	50356001	50366000	50	0.147258	0.0448178
chr15	50357001	50367000	51	0.14423	0.0417247
chr15	50358001	50368000	57	0.160873	0.0544286
chr15	50359001	50369000	54	0.172215	0.0635071
chr15	50360001	50370000	54	0.161191	0.0572831
chr15	50361001	50371000	55	0.193771	0.0777826
chr15	50362001	50372000	52	0.201067	0.0845956
chr15	50363001	50373000	48	0.228014	0.09936
chr15	50364001	50374000	45	0.256397	0.118986
chr15	50365001	50375000	36	0.273236	0.133221
chr15	50366001	50376000	33	0.286262	0.160817
chr15	50367001	50377000	28	0.307963	0.194526
chr15	50368001	50378000	27	0.274499	0.167755
chr15	50369001	50379000	27	0.274224	0.160486
chr15	50370001	50380000	26	0.278995	0.188154
chr15	50371001	50381000	23	0.251436	0.17205
chr15	50372001	50382000	27	0.220427	0.16016
chr15	50373001	50383000	30	0.150877	0.118249
chr15	50374001	50384000	34	0.099265	0.0862022
chr15	50375001	50385000	44	0.0945754	0.0801411
chr15	50376001	50386000	44	0.0652643	0.0655645
chr15	50377001	50387000	48	0.068599	0.0677829
chr15	50378001	50388000	48	0.0777816	0.0769746
chr15	50379001	50389000	51	0.0764772	0.0784299
chr15	50380001	50390000	49	0.0679873	0.0693343
chr15	50381001	50391000	52	0.0669328	0.0681655
chr15	50382001	50392000	47	0.0685784	0.0672872
chr15	50383001	50393000	46	0.0585165	0.0620099
chr15	50384001	50394000	43	0.0576301	0.059821
chr15	50385001	50395000	37	0.0453341	0.051715
chr15	50386001	50396000	40	0.0330985	0.0398385
chr15	50387001	50397000	38	0.0220031	0.0317576
chr15	50388001	50398000	32	0.0101589	0.0229673
chr15	50389001	50399000	30	0.00568531	0.0186494
chr15	50390001	50400000	29	0.00408976	0.0126908
chr15	50391001	50401000	27	-0.00654119	0.0011709
chr15	50392001	50402000	29	-0.00783194	-0.000570464
chr15	50393001	50403000	31	-0.0080647	-0.00633862
chr15	50394001	50404000	30	-0.00684204	-0.00946849
chr15	50395001	50405000	27	-0.0061932	-0.00954786
chr15	50396001	50406000	23	-0.00600838	-0.0109905
chr15	50397001	50407000	22	-0.00534261	-0.0107572
chr15	50398001	50408000	26	-0.00554387	-0.0111196
chr15	50399001	50409000	27	-0.0129398	-0.0171793
chr15	50400001	50410000	27	-0.0106487	-0.0142216
chr15	50401001	50411000	29	-0.0128735	-0.0168302
chr15	50402001	50412000	34	0.00448523	-0.00238876
chr15	50403001	50413000	44	0.0770295	0.0571329
chr15	50404001	50414000	51	0.133025	0.109978
chr15	50405001	50415000	53	0.133169	0.111762
chr15	50406001	50416000	59	0.145235	0.123187
chr15	50407001	50417000	62	0.142736	0.119915
chr15	50408001	50418000	64	0.148107	0.126168
chr15	50409001	50419000	69	0.166022	0.137055
chr15	50410001	50420000	69	0.175768	0.142526
chr15	50411001	50421000	65	0.181956	0.153403
chr15	50412001	50422000	62	0.190928	0.159192
chr15	50413001	50423000	46	0.192355	0.160521
chr15	50414001	50424000	41	0.15423	0.113821
chr15	50415001	50425000	40	0.153635	0.11304
chr15	50416001	50426000	33	0.139019	0.0995735
chr15	50417001	50427000	30	0.147858	0.104399
chr15	50418001	50428000	30	0.138693	0.0893243
chr15	50419001	50429000	22	0.102643	0.0628354
chr15	50420001	50430000	20	0.0669749	0.0493488
chr15	50421001	50431000	19	0.0727677	0.0533117
chr15	50422001	50432000	20	0.0972462	0.067724
chr15	50423001	50433000	23	0.112863	0.0821814
chr15	50424001	50434000	26	0.11282	0.0749301
chr15	50425001	50435000	25	0.111661	0.0720504
chr15	50426001	50436000	24	0.113615	0.0722989
chr15	50427001	50437000	23	0.117705	0.0749689
chr15	50428001	50438000	18	0.145608	0.0959623
chr15	50429001	50439000	20	0.146542	0.101504
chr15	50430001	50440000	20	0.146542	0.101504
chr15	50431001	50441000	21	0.139758	0.0992431
chr15	50432001	50442000	18	0.114945	0.0808126
chr15	50433001	50443000	19	0.0735851	0.0515337
chr15	50434001	50444000	19	0.0592275	0.0555525
chr15	50435001	50445000	21	0.0492567	0.0471084
chr15	50436001	50446000	26	0.0784295	0.0690889
chr15	50437001	50447000	38	0.11007	0.0999706
chr15	50438001	50448000	43	0.125833	0.115098
chr15	50439001	50449000	42	0.121378	0.112518
chr15	50440001	50450000	44	0.115675	0.107778
chr15	50441001	50451000	46	0.117662	0.108974
chr15	50442001	50452000	44	0.122449	0.114621
chr15	50443001	50453000	41	0.127485	0.121437
chr15	50444001	50454000	35	0.143743	0.136641
chr15	50445001	50455000	32	0.156491	0.151982
chr15	50446001	50456000	27	0.152596	0.150236
chr15	50447001	50457000	15	0.141587	0.136921
chr15	50448001	50458000	9	0.0963164	0.0850131
chr15	50449001	50459000	14	0.0653191	0.0510667
chr15	50450001	50460000	13	0.0721011	0.0568365
chr15	50451001	50461000	14	0.0505302	0.0404581
chr15	50452001	50462000	16	0.0457694	0.0367689
chr15	50453001	50463000	17	0.0521664	0.0505775
chr15	50454001	50464000	19	0.0286036	0.0330007
chr15	50455001	50465000	21	0.0263789	0.0304849
chr15	50456001	50466000	23	0.0434256	0.0433198
chr15	50457001	50467000	26	0.0407635	0.0384716
chr15	50458001	50468000	29	0.0559272	0.0548249
chr15	50459001	50469000	24	0.0668667	0.0673231
chr15	50460001	50470000	25	0.0652318	0.0657652
chr15	50461001	50471000	22	0.0735363	0.0784141
chr15	50462001	50472000	23	0.0798494	0.0824621
chr15	50463001	50473000	24	0.0776196	0.0804668
chr15	50464001	50474000	22	0.0820476	0.0845534
chr15	50465001	50475000	21	0.0875126	0.0895992
chr15	50466001	50476000	19	0.0727466	0.0802847
chr15	50467001	50477000	16	0.0821838	0.0950939
chr15	50468001	50478000	14	0.0539351	0.0690299
chr15	50469001	50479000	14	0.0555286	0.0704387
chr15	50470001	50480000	13	0.057485	0.0731974
chr15	50471001	50481000	17	0.0425564	0.0486263
chr15	50472001	50482000	20	0.0558901	0.0571177
chr15	50473001	50483000	19	0.048664	0.0437943
chr15	50474001	50484000	21	0.0418517	0.0370842
chr15	50475001	50485000	21	0.0400378	0.0350821
chr15	50476001	50486000	22	0.0380256	0.033148
chr15	50477001	50487000	22	0.0380256	0.033148
chr15	50478001	50488000	23	0.0517624	0.043877
chr15	50479001	50489000	25	0.0975194	0.0788454
chr15	50480001	50490000	25	0.100885	0.0823201
chr15	50481001	50491000	20	0.119439	0.0974898
chr15	50482001	50492000	14	0.128055	0.102906
chr15	50483001	50493000	12	0.148913	0.120752
chr15	50484001	50494000	10	0.174806	0.141611
chr15	50485001	50495000	9	0.191854	0.158176
chr15	50486001	50496000	10	0.189	0.150778
chr15	50487001	50497000	10	0.189	0.150778
chr15	50488001	50498000	8	0.19094	0.149161
chr15	50489001	50499000	5	0.104408	0.0863797
chr15	50490001	50500000	4	0.0989922	0.0777039
chr15	50491001	50501000	5	0.143616	0.119385
chr15	50492001	50502000	5	0.143616	0.119385
chr15	50493001	50503000	5	0.143616	0.119385
chr15	50494001	50504000	5	0.16001	0.126839
chr15	50495001	50505000	7	0.165755	0.120712
chr15	50496001	50506000	6	0.232552	0.181459
chr15	50497001	50507000	6	0.232552	0.181459
chr15	50498001	50508000	6	0.232552	0.181459
chr15	50499001	50509000	5	0.218343	0.160529
chr15	50500001	50510000	5	0.218343	0.160529
chr15	50501001	50511000	4	0.193874	0.129134
chr15	50502001	50512000	4	0.193874	0.129134
chr15	50503001	50513000	5	0.142092	0.0931277
chr15	50504001	50514000	4	0.170871	0.120098
chr15	50505001	50515000	2	0.161377	0.134803
chr15	50506001	50516000	2	-0.0288425	-0.0179714
chr15	50507001	50517000	3	0.166077	0.102977
chr15	50508001	50518000	3	0.166077	0.102977
chr15	50509001	50519000	4	0.202066	0.148761
chr15	50510001	50520000	4	0.202066	0.148761
chr15	50511001	50521000	4	0.202066	0.148761
chr15	50512001	50522000	4	0.202066	0.148761
chr15	50513001	50523000	3	0.274581	0.215313
chr15	50514001	50524000	3	0.274581	0.215313
chr15	50515001	50525000	3	0.274581	0.215313
chr15	50516001	50526000	3	0.224218	0.218579
chr15	50517001	50527000	5	0.0795629	0.0814307
chr15	50518001	50528000	7	0.0856162	0.0740519
chr15	50519001	50529000	8	0.0626891	0.0530908
chr15	50520001	50530000	8	0.0626891	0.0530908
chr15	50521001	50531000	10	0.0720674	0.0632574
chr15	50522001	50532000	11	0.0912748	0.0822837
chr15	50523001	50533000	14	0.100575	0.0878964
chr15	50524001	50534000	16	0.103751	0.0922949
chr15	50525001	50535000	16	0.103751	0.0922949
chr15	50526001	50536000	15	0.109258	0.0967979
chr15	50527001	50537000	16	0.119494	0.107681
chr15	50528001	50538000	18	0.116086	0.105291
chr15	50529001	50539000	18	0.115014	0.104278
chr15	50530001	50540000	20	0.107083	0.0948767
chr15	50531001	50541000	19	0.108412	0.095409
chr15	50532001	50542000	21	0.10602	0.0894056
chr15	50533001	50543000	24	0.202	0.156306
chr15	50534001	50544000	24	0.239628	0.173197
chr15	50535001	50545000	27	0.280953	0.201277
chr15	50536001	50546000	30	0.344321	0.250543
chr15	50537001	50547000	26	0.382158	0.274964
chr15	50538001	50548000	22	0.41599	0.312068
chr15	50539001	50549000	20	0.446357	0.334563
chr15	50540001	50550000	18	0.478719	0.370596
chr15	50541001	50551000	17	0.497689	0.385156
chr15	50542001	50552000	14	0.555019	0.443597
chr15	50543001	50553000	8	0.638685	0.501387
chr15	50544001	50554000	6	0.650212	0.559926
chr15	50545001	50555000	4	0.705663	0.707471
chr15	50546001	50556000	3	0.469229	0.434977
chr15	50547001	50557000	3	0.469229	0.434977
chr15	50548001	50558000	3	0.469229	0.434977
chr15	50549001	50559000	3	0.469229	0.434977
chr15	50550001	50560000	3	0.469229	0.434977
chr15	50551001	50561000	3	0.469229	0.434977
chr15	50552001	50562000	3	0.469229	0.434977
chr15	50553001	50563000	3	0.469229	0.434977
chr15	50554001	50564000	3	0.469229	0.434977
chr15	50555001	50565000	3	0.246785	0.232761
chr15	50556001	50566000	2	0.3185	0.309771
chr15	50557001	50567000	2	0.3185	0.309771
chr15	50558001	50568000	2	0.3185	0.309771
chr15	50559001	50569000	2	0.3185	0.309771
chr15	50560001	50570000	2	0.3185	0.309771
chr15	50561001	50571000	2	0.3185	0.309771
chr15	50562001	50572000	2	0.3185	0.309771
chr15	50563001	50573000	2	0.3185	0.309771
chr15	50564001	50574000	2	0.3185	0.309771
chr15	50565001	50575000	1	0.478105	0.478105
chr15	50572001	50582000	4	0.0361248	0.0210744
chr15	50573001	50583000	4	0.0361248	0.0210744
chr15	50574001	50584000	4	0.0361248	0.0210744
chr15	50575001	50585000	4	0.0361248	0.0210744
chr15	50576001	50586000	4	0.0361248	0.0210744
chr15	50577001	50587000	4	0.0361248	0.0210744
chr15	50578001	50588000	4	0.0361248	0.0210744
chr15	50579001	50589000	4	0.0361248	0.0210744
chr15	50580001	50590000	4	0.0361248	0.0210744
chr15	50581001	50591000	4	0.0361248	0.0210744
chr15	50591001	50601000	1	0.340443	0.340443
chr15	50592001	50602000	2	0.512999	0.479539
chr15	50593001	50603000	3	0.46701	0.365026
chr15	50594001	50604000	6	0.284872	0.234921
chr15	50595001	50605000	6	0.284872	0.234921
chr15	50596001	50606000	6	0.284872	0.234921
chr15	50597001	50607000	9	0.334657	0.274365
chr15	50598001	50608000	9	0.334657	0.274365
chr15	50599001	50609000	10	0.339584	0.284401
chr15	50600001	50610000	12	0.340267	0.278324
chr15	50601001	50611000	11	0.340252	0.272677
chr15	50602001	50612000	10	0.29488	0.238081
chr15	50603001	50613000	9	0.3009	0.249423
chr15	50604001	50614000	6	0.394854	0.321727
chr15	50605001	50615000	6	0.394854	0.321727
chr15	50606001	50616000	6	0.394854	0.321727
chr15	50607001	50617000	3	0.356776	0.290202
chr15	50608001	50618000	3	0.356776	0.290202
chr15	50609001	50619000	2	0.344169	0.24794
chr15	50631001	50641000	1	0.036479	0.036479
chr15	50632001	50642000	1	0.036479	0.036479
chr15	50633001	50643000	1	0.036479	0.036479
chr15	50634001	50644000	1	0.036479	0.036479
chr15	50635001	50645000	1	0.036479	0.036479
chr15	50636001	50646000	1	0.036479	0.036479
chr15	50637001	50647000	1	0.036479	0.036479
chr15	50638001	50648000	1	0.036479	0.036479
chr15	50639001	50649000	1	0.036479	0.036479
chr15	50640001	50650000	2	0.173277	0.181674
chr15	50641001	50651000	9	0.0239906	0.0228803
chr15	50642001	50652000	9	0.0239906	0.0228803
chr15	50643001	50653000	9	0.0239906	0.0228803
chr15	50644001	50654000	9	0.0239906	0.0228803
chr15	50645001	50655000	9	0.0239906	0.0228803
chr15	50646001	50656000	9	0.0239906	0.0228803
chr15	50647001	50657000	9	0.0239906	0.0228803
chr15	50648001	50658000	9	0.0239906	0.0228803
chr15	50649001	50659000	9	0.0239906	0.0228803
chr15	50650001	50660000	8	-0.0211567	-0.0151184
chr15	50652001	50662000	3	0.415456	0.345952
chr15	50653001	50663000	3	0.415456	0.345952
chr15	50654001	50664000	3	0.415456	0.345952
chr15	50655001	50665000	3	0.415456	0.345952
chr15	50656001	50666000	3	0.415456	0.345952
chr15	50657001	50667000	3	0.415456	0.345952
chr15	50658001	50668000	3	0.415456	0.345952
chr15	50659001	50669000	3	0.415456	0.345952
chr15	50660001	50670000	3	0.415456	0.345952
chr15	50661001	50671000	3	0.415456	0.345952
chr15	50697001	50707000	1	-0.0376633	-0.0376633
chr15	50698001	50708000	3	0.504582	0.269736
chr15	50699001	50709000	3	0.504582	0.269736
chr15	50700001	50710000	3	0.504582	0.269736
chr15	50701001	50711000	3	0.504582	0.269736
chr15	50702001	50712000	9	0.635501	0.502451
chr15	50703001	50713000	9	0.635501	0.502451
chr15	50704001	50714000	9	0.635501	0.502451
chr15	50705001	50715000	9	0.635501	0.502451
chr15	50706001	50716000	9	0.635501	0.502451
chr15	50707001	50717000	8	0.671567	0.569965
chr15	50708001	50718000	6	0.679481	0.618809
chr15	50709001	50719000	6	0.679481	0.618809
chr15	50710001	50720000	6	0.679481	0.618809
chr15	50711001	50721000	6	0.679481	0.618809
chr15	50722001	50732000	3	-0.0106828	-0.00714422
chr15	50723001	50733000	3	-0.0106828	-0.00714422
chr15	50724001	50734000	3	-0.0106828	-0.00714422
chr15	50725001	50735000	3	-0.0106828	-0.00714422
chr15	50726001	50736000	3	-0.0106828	-0.00714422
chr15	50727001	50737000	3	-0.0106828	-0.00714422
chr15	50728001	50738000	3	-0.0106828	-0.00714422
chr15	50729001	50739000	3	-0.0106828	-0.00714422
chr15	50730001	50740000	3	-0.0106828	-0.00714422
chr15	50731001	50741000	3	-0.0106828	-0.00714422
chr15	50736001	50746000	2	0.0170633	0.016905
chr15	50737001	50747000	5	-0.00629026	-0.0114656
chr15	50738001	50748000	5	-0.00629026	-0.0114656
chr15	50739001	50749000	5	-0.00629026	-0.0114656
chr15	50740001	50750000	5	-0.00629026	-0.0114656
chr15	50741001	50751000	5	-0.00629026	-0.0114656
chr15	50742001	50752000	5	-0.00629026	-0.0114656
chr15	50743001	50753000	5	-0.00629026	-0.0114656
chr15	50744001	50754000	5	-0.00629026	-0.0114656
chr15	50745001	50755000	5	-0.00629026	-0.0114656
chr15	50746001	50756000	3	-0.0245369	-0.0303793
chr15	50748001	50758000	1	0.512258	0.512258
chr15	50749001	50759000	1	0.512258	0.512258
chr15	50750001	50760000	1	0.512258	0.512258
chr15	50751001	50761000	1	0.512258	0.512258
chr15	50752001	50762000	1	0.512258	0.512258
chr15	50753001	50763000	1	0.512258	0.512258
chr15	50754001	50764000	1	0.512258	0.512258
chr15	50755001	50765000	1	0.512258	0.512258
chr15	50756001	50766000	1	0.512258	0.512258
chr15	50757001	50767000	1	0.512258	0.512258
chr15	50762001	50772000	2	0.450817	0.450727
chr15	50763001	50773000	2	0.450817	0.450727
chr15	50764001	50774000	2	0.450817	0.450727
chr15	50765001	50775000	2	0.450817	0.450727
chr15	50766001	50776000	2	0.450817	0.450727
chr15	50767001	50777000	3	0.531822	0.526189
chr15	50768001	50778000	3	0.531822	0.526189
chr15	50769001	50779000	3	0.531822	0.526189
chr15	50770001	50780000	3	0.531822	0.526189
chr15	50771001	50781000	3	0.531822	0.526189
chr15	50772001	50782000	1	0.677113	0.677113
chr15	50773001	50783000	1	0.677113	0.677113
chr15	50774001	50784000	4	0.426679	0.217894
chr15	50775001	50785000	4	0.426679	0.217894
chr15	50776001	50786000	4	0.426679	0.217894
chr15	50777001	50787000	3	0.147711	0.0648209
chr15	50778001	50788000	3	0.147711	0.0648209
chr15	50779001	50789000	3	0.147711	0.0648209
chr15	50780001	50790000	3	0.147711	0.0648209
chr15	50781001	50791000	3	0.147711	0.0648209
chr15	50782001	50792000	3	0.147711	0.0648209
chr15	50783001	50793000	5	0.133905	0.0510859
chr15	50784001	50794000	2	0.0176478	0.0304835
chr15	50785001	50795000	2	0.0176478	0.0304835
chr15	50786001	50796000	2	0.0176478	0.0304835
chr15	50787001	50797000	2	0.0176478	0.0304835
chr15	50788001	50798000	2	0.0176478	0.0304835
chr15	50789001	50799000	2	0.0176478	0.0304835
chr15	50790001	50800000	2	0.0176478	0.0304835
chr15	50791001	50801000	2	0.0176478	0.0304835
chr15	50792001	50802000	2	0.0176478	0.0304835
chr15	50793001	50803000	1	0.253114	0.253114
chr15	50794001	50804000	1	0.253114	0.253114
chr15	50795001	50805000	1	0.253114	0.253114
chr15	50796001	50806000	1	0.253114	0.253114
chr15	50797001	50807000	1	0.253114	0.253114
chr15	50798001	50808000	1	0.253114	0.253114
chr15	50799001	50809000	1	0.253114	0.253114
chr15	50800001	50810000	1	0.253114	0.253114
chr15	50801001	50811000	1	0.253114	0.253114
chr15	50802001	50812000	1	0.253114	0.253114
chr15	50804001	50814000	3	0.0922966	0.0793374
chr15	50805001	50815000	4	0.0309286	0.0539015
chr15	50806001	50816000	4	0.0309286	0.0539015
chr15	50807001	50817000	4	0.0309286	0.0539015
chr15	50808001	50818000	4	0.0309286	0.0539015
chr15	50809001	50819000	4	0.0309286	0.0539015
chr15	50810001	50820000	4	0.0309286	0.0539015
chr15	50811001	50821000	6	0.103444	0.0965508
chr15	50812001	50822000	7	0.0864575	0.0727341
chr15	50813001	50823000	8	0.06522	0.0544291
chr15	50814001	50824000	5	0.0575652	0.0394841
chr15	50815001	50825000	4	0.0961208	0.0549568
chr15	50816001	50826000	4	0.0961208	0.0549568
chr15	50817001	50827000	4	0.0961208	0.0549568
chr15	50818001	50828000	4	0.0961208	0.0549568
chr15	50819001	50829000	4	0.0961208	0.0549568
chr15	50820001	50830000	4	0.0961208	0.0549568
chr15	50821001	50831000	2	-0.0723244	-0.071936
chr15	50822001	50832000	1	-0.0737059	-0.0737059
chr15	50844001	50854000	1	-0.0129134	-0.0129134
chr15	50845001	50855000	4	-0.031436	-0.0354823
chr15	50846001	50856000	4	-0.031436	-0.0354823
chr15	50847001	50857000	4	-0.031436	-0.0354823
chr15	50848001	50858000	4	-0.031436	-0.0354823
chr15	50849001	50859000	4	-0.031436	-0.0354823
chr15	50850001	50860000	4	-0.031436	-0.0354823
chr15	50851001	50861000	4	-0.031436	-0.0354823
chr15	50852001	50862000	4	-0.031436	-0.0354823
chr15	50853001	50863000	4	-0.031436	-0.0354823
chr15	50854001	50864000	3	-0.0383648	-0.0430053
chr15	50871001	50881000	1	-0.0612955	-0.0612955
chr15	50872001	50882000	4	0.215094	0.154808
chr15	50873001	50883000	5	0.266542	0.202362
chr15	50874001	50884000	9	0.171264	0.129844
chr15	50875001	50885000	12	0.13744	0.10602
chr15	50876001	50886000	14	0.136891	0.10144
chr15	50877001	50887000	17	0.113433	0.085606
chr15	50878001	50888000	23	0.0894162	0.0673207
chr15	50879001	50889000	27	0.0918658	0.078922
chr15	50880001	50890000	27	0.0918658	0.078922
chr15	50881001	50891000	28	0.095008	0.0796151
chr15	50882001	50892000	31	0.0476032	0.050719
chr15	50883001	50893000	34	0.0215364	0.0362252
chr15	50884001	50894000	34	0.0194012	0.0306493
chr15	50885001	50895000	34	0.0207367	0.028493
chr15	50886001	50896000	40	0.0229322	0.0296477
chr15	50887001	50897000	48	0.0177637	0.0255884
chr15	50888001	50898000	49	0.0149583	0.0236174
chr15	50889001	50899000	54	0.0170663	0.0266136
chr15	50890001	50900000	57	0.0221394	0.0291909
chr15	50891001	50901000	56	0.0220881	0.0288388
chr15	50892001	50902000	51	0.0340695	0.0378888
chr15	50893001	50903000	49	0.0349463	0.0378906
chr15	50894001	50904000	47	0.0376971	0.0386461
chr15	50895001	50905000	47	0.0395885	0.0372429
chr15	50896001	50906000	40	0.0414564	0.0343369
chr15	50897001	50907000	29	0.0636959	0.0446895
chr15	50898001	50908000	24	0.10028	0.0520901
chr15	50899001	50909000	17	0.167742	0.0380645
chr15	50900001	50910000	14	0.191414	0.030025
chr15	50901001	50911000	13	0.197395	0.033248
chr15	50902001	50912000	12	0.123768	0.00760583
chr15	50903001	50913000	10	0.137022	0.0115018
chr15	50904001	50914000	8	0.161228	0.0235109
chr15	50905001	50915000	5	0.195807	0.0447418
chr15	50906001	50916000	4	0.210622	0.0588957
chr15	50907001	50917000	4	0.210622	0.0588957
chr15	50908001	50918000	4	0.0693308	0.0338301
chr15	50909001	50919000	7	-0.0336	0.00285801
chr15	50910001	50920000	9	-0.0102727	0.00721718
chr15	50911001	50921000	9	-0.0102727	0.00721718
chr15	50912001	50922000	12	-0.00910846	0.00844801
chr15	50913001	50923000	17	-0.00566021	0.00428802
chr15	50914001	50924000	19	0.0356332	0.019959
chr15	50915001	50925000	25	0.0789831	0.0403392
chr15	50916001	50926000	31	0.0775609	0.0427779
chr15	50917001	50927000	40	0.0638243	0.0391986
chr15	50918001	50928000	44	0.0796345	0.0502112
chr15	50919001	50929000	39	0.0816412	0.0529558
chr15	50920001	50930000	41	0.11303	0.0742812
chr15	50921001	50931000	42	0.108563	0.0712516
chr15	50922001	50932000	39	0.112685	0.0757986
chr15	50923001	50933000	35	0.11618	0.090239
chr15	50924001	50934000	33	0.112815	0.0864255
chr15	50925001	50935000	29	0.113036	0.0945556
chr15	50926001	50936000	23	0.120966	0.105412
chr15	50927001	50937000	17	0.195091	0.155331
chr15	50928001	50938000	11	0.240803	0.193027
chr15	50929001	50939000	12	0.229403	0.175554
chr15	50930001	50940000	8	0.200021	0.135181
chr15	50931001	50941000	8	0.259768	0.176102
chr15	50932001	50942000	9	0.27432	0.193292
chr15	50933001	50943000	8	0.276475	0.195736
chr15	50934001	50944000	8	0.276475	0.195736
chr15	50935001	50945000	8	0.366281	0.247787
chr15	50936001	50946000	9	0.313653	0.21812
chr15	50937001	50947000	7	0.298337	0.209691
chr15	50938001	50948000	8	0.279833	0.188943
chr15	50939001	50949000	7	0.299929	0.218313
chr15	50940001	50950000	8	0.286831	0.196725
chr15	50941001	50951000	9	0.248529	0.161002
chr15	50942001	50952000	9	0.219161	0.120106
chr15	50943001	50953000	11	0.197198	0.106388
chr15	50944001	50954000	12	0.173348	0.0941033
chr15	50945001	50955000	10	0.0249386	0.0193505
chr15	50946001	50956000	11	0.0260602	0.0197545
chr15	50947001	50957000	12	0.167074	0.0806888
chr15	50948001	50958000	12	0.230327	0.126911
chr15	50949001	50959000	18	0.186859	0.111262
chr15	50950001	50960000	21	0.223538	0.14431
chr15	50951001	50961000	22	0.236703	0.164552
chr15	50952001	50962000	25	0.236066	0.182131
chr15	50953001	50963000	23	0.244969	0.194085
chr15	50954001	50964000	22	0.257232	0.204772
chr15	50955001	50965000	24	0.276708	0.216638
chr15	50956001	50966000	22	0.293649	0.236125
chr15	50957001	50967000	21	0.254456	0.211134
chr15	50958001	50968000	20	0.230487	0.191772
chr15	50959001	50969000	16	0.237808	0.205059
chr15	50960001	50970000	13	0.177456	0.166179
chr15	50961001	50971000	11	0.15093	0.125791
chr15	50962001	50972000	9	0.129704	0.0799997
chr15	50963001	50973000	12	0.152089	0.10208
chr15	50964001	50974000	19	0.137968	0.105593
chr15	50965001	50975000	33	0.0522097	0.0466461
chr15	50966001	50976000	34	0.0491204	0.0446955
chr15	50967001	50977000	40	0.0386215	0.0364296
chr15	50968001	50978000	41	0.0370546	0.0353603
chr15	50969001	50979000	44	0.0335183	0.0328453
chr15	50970001	50980000	45	0.0464788	0.0417131
chr15	50971001	50981000	45	0.0540138	0.0471087
chr15	50972001	50982000	46	0.0534501	0.0447075
chr15	50973001	50983000	45	0.0522507	0.0436103
chr15	50974001	50984000	40	0.0470137	0.0342213
chr15	50975001	50985000	25	0.0702527	0.0538762
chr15	50976001	50986000	25	0.0729658	0.055867
chr15	50977001	50987000	22	0.11525	0.0963281
chr15	50978001	50988000	22	0.125626	0.106003
chr15	50979001	50989000	20	0.153348	0.132255
chr15	50980001	50990000	18	0.148273	0.125578
chr15	50981001	50991000	18	0.167172	0.139643
chr15	50982001	50992000	16	0.2035	0.175209
chr15	50983001	50993000	16	0.190307	0.155424
chr15	50984001	50994000	15	0.220684	0.18002
chr15	50985001	50995000	17	0.243032	0.187749
chr15	50986001	50996000	19	0.238969	0.16272
chr15	50987001	50997000	17	0.250615	0.164583
chr15	50988001	50998000	17	0.240979	0.151442
chr15	50989001	50999000	17	0.263131	0.145409
chr15	50990001	51000000	19	0.255636	0.134321
chr15	50991001	51001000	22	0.231869	0.103569
chr15	50992001	51002000	23	0.193491	0.0866387
chr15	50993001	51003000	26	0.194136	0.095198
chr15	50994001	51004000	31	0.167215	0.0678859
chr15	50995001	51005000	30	0.119663	0.0460492
chr15	50996001	51006000	27	0.128179	0.0537566
chr15	50997001	51007000	28	0.111781	0.0376739
chr15	50998001	51008000	31	0.116372	0.038514
chr15	50999001	51009000	34	0.117202	0.0383978
chr15	51000001	51010000	34	0.117049	0.0345219
chr15	51001001	51011000	33	0.112581	0.0344861
chr15	51002001	51012000	32	0.110057	0.0299879
chr15	51003001	51013000	32	0.0833616	0.00866956
chr15	51004001	51014000	31	0.0787583	0.00983785
chr15	51005001	51015000	34	0.17876	0.0323439
chr15	51006001	51016000	45	0.094507	0.028573
chr15	51007001	51017000	47	0.0726717	0.0258092
chr15	51008001	51018000	53	0.0507313	0.0225978
chr15	51009001	51019000	49	0.0382671	0.0181747
chr15	51010001	51020000	50	0.0321665	0.0169999
chr15	51011001	51021000	49	0.0240717	0.0130152
chr15	51012001	51022000	53	0.0338139	0.0281107
chr15	51013001	51023000	49	0.0360716	0.0344513
chr15	51014001	51024000	47	0.0303923	0.0326613
chr15	51015001	51025000	47	-0.00185218	0.0128854
chr15	51016001	51026000	42	-0.00582487	0.00618453
chr15	51017001	51027000	40	-0.00506131	0.00794393
chr15	51018001	51028000	31	-0.00502729	0.00982197
chr15	51019001	51029000	32	-0.00488	0.00947619
chr15	51020001	51030000	32	-0.00277753	0.00996312
chr15	51021001	51031000	31	-0.00182091	0.0111799
chr15	51022001	51032000	27	-0.0203251	-0.0197033
chr15	51023001	51033000	28	-0.0241574	-0.0241538
chr15	51024001	51034000	29	-0.0244159	-0.0243858
chr15	51025001	51035000	24	-0.0225811	-0.0227636
chr15	51026001	51036000	19	-0.0195554	-0.020552
chr15	51027001	51037000	19	-0.0150463	-0.0164603
chr15	51028001	51038000	20	-0.0198479	-0.0206555
chr15	51029001	51039000	19	-0.0188588	-0.0202291
chr15	51030001	51040000	16	-0.0193725	-0.019233
chr15	51031001	51041000	17	0.0159478	0.0293195
chr15	51032001	51042000	16	0.0192868	0.0331591
chr15	51033001	51043000	14	0.0253547	0.0415729
chr15	51034001	51044000	11	0.0489492	0.0638361
chr15	51035001	51045000	13	0.0520533	0.0715394
chr15	51036001	51046000	14	0.0560706	0.074141
chr15	51037001	51047000	12	0.0742935	0.0874491
chr15	51038001	51048000	10	0.101182	0.105726
chr15	51039001	51049000	8	0.144718	0.136765
chr15	51040001	51050000	9	0.14555	0.140873
chr15	51041001	51051000	8	0.0428657	0.067796
chr15	51042001	51052000	12	0.03652	0.049196
chr15	51043001	51053000	12	0.03652	0.049196
chr15	51044001	51054000	11	0.0393007	0.0541837
chr15	51045001	51055000	9	0.0334184	0.0409117
chr15	51046001	51056000	9	0.0761256	0.0623005
chr15	51047001	51057000	8	0.0857628	0.0704691
chr15	51048001	51058000	8	0.0857628	0.0704691
chr15	51049001	51059000	9	0.0747427	0.0585419
chr15	51050001	51060000	8	0.0725798	0.0441419
chr15	51051001	51061000	8	0.0697087	0.0376543
chr15	51052001	51062000	6	0.166281	0.14889
chr15	51053001	51063000	7	0.136241	0.131889
chr15	51054001	51064000	10	0.14563	0.144521
chr15	51055001	51065000	16	0.114414	0.122778
chr15	51056001	51066000	16	0.135306	0.139563
chr15	51057001	51067000	17	0.130129	0.129795
chr15	51058001	51068000	19	0.121899	0.11514
chr15	51059001	51069000	19	0.124991	0.116783
chr15	51060001	51070000	21	0.116307	0.103137
chr15	51061001	51071000	21	0.122862	0.109379
chr15	51062001	51072000	20	0.10716	0.0901291
chr15	51063001	51073000	23	0.0938864	0.0709739
chr15	51064001	51074000	23	0.0859102	0.0745493
chr15	51065001	51075000	19	0.0980743	0.0754982
chr15	51066001	51076000	20	0.0418258	0.0387665
chr15	51067001	51077000	24	0.0926491	0.0676665
chr15	51068001	51078000	23	0.0916507	0.0723113
chr15	51069001	51079000	28	0.0805081	0.067202
chr15	51070001	51080000	30	0.0796532	0.0702192
chr15	51071001	51081000	32	0.0781384	0.0685012
chr15	51072001	51082000	36	0.0701544	0.0720085
chr15	51073001	51083000	36	0.0649237	0.0738845
chr15	51074001	51084000	41	0.0524085	0.0504225
chr15	51075001	51085000	42	0.0495058	0.0453284
chr15	51076001	51086000	40	0.060604	0.0549703
chr15	51077001	51087000	36	0.0555059	0.0494761
chr15	51078001	51088000	44	0.0768051	0.0549487
chr15	51079001	51089000	42	0.0859051	0.062872
chr15	51080001	51090000	43	0.112341	0.0885666
chr15	51081001	51091000	41	0.114644	0.0874718
chr15	51082001	51092000	36	0.122991	0.0844548
chr15	51083001	51093000	32	0.146943	0.0972853
chr15	51084001	51094000	26	0.163703	0.121151
chr15	51085001	51095000	23	0.178538	0.133669
chr15	51086001	51096000	23	0.168879	0.123522
chr15	51087001	51097000	24	0.138713	0.107204
chr15	51088001	51098000	15	0.135614	0.127733
chr15	51089001	51099000	13	0.136195	0.129242
chr15	51090001	51100000	9	0.0570609	0.0372002
chr15	51091001	51101000	9	0.0605646	0.0468988
chr15	51092001	51102000	11	0.0608453	0.0489089
chr15	51093001	51103000	16	0.172883	0.148
chr15	51094001	51104000	18	0.238931	0.215989
chr15	51095001	51105000	19	0.232639	0.204323
chr15	51096001	51106000	21	0.23395	0.19585
chr15	51097001	51107000	25	0.23341	0.200729
chr15	51098001	51108000	29	0.219858	0.188985
chr15	51099001	51109000	30	0.253055	0.220427
chr15	51100001	51110000	32	0.24506	0.206835
chr15	51101001	51111000	31	0.253101	0.211075
chr15	51102001	51112000	30	0.260226	0.213357
chr15	51103001	51113000	29	0.195361	0.168207
chr15	51104001	51114000	27	0.129989	0.120603
chr15	51105001	51115000	27	0.128548	0.122143
chr15	51106001	51116000	25	0.121824	0.126586
chr15	51107001	51117000	31	0.0697002	0.0581015
chr15	51108001	51118000	28	0.0686225	0.0566153
chr15	51109001	51119000	28	0.0280908	0.0160495
chr15	51110001	51120000	30	0.0538696	0.0418303
chr15	51111001	51121000	35	0.0789106	0.0590031
chr15	51112001	51122000	34	0.0817409	0.0615239
chr15	51113001	51123000	35	0.122149	0.0772713
chr15	51114001	51124000	36	0.160123	0.106664
chr15	51115001	51125000	37	0.175067	0.117643
chr15	51116001	51126000	42	0.163442	0.109482
chr15	51117001	51127000	32	0.193318	0.15328
chr15	51118001	51128000	37	0.184724	0.139168
chr15	51119001	51129000	35	0.179845	0.141336
chr15	51120001	51130000	32	0.174008	0.130128
chr15	51121001	51131000	32	0.165705	0.108093
chr15	51122001	51132000	33	0.173778	0.114596
chr15	51123001	51133000	33	0.14488	0.0987973
chr15	51124001	51134000	33	0.116718	0.072211
chr15	51125001	51135000	37	0.123744	0.0717284
chr15	51126001	51136000	35	0.144479	0.0815618
chr15	51127001	51137000	41	0.200569	0.115673
chr15	51128001	51138000	42	0.253191	0.157215
chr15	51129001	51139000	43	0.265272	0.163912
chr15	51130001	51140000	45	0.283474	0.17627
chr15	51131001	51141000	45	0.304281	0.205966
chr15	51132001	51142000	45	0.30055	0.202976
chr15	51133001	51143000	44	0.304542	0.21406
chr15	51134001	51144000	44	0.295284	0.215597
chr15	51135001	51145000	42	0.284029	0.209768
chr15	51136001	51146000	39	0.291729	0.21474
chr15	51137001	51147000	31	0.27642	0.209739
chr15	51138001	51148000	30	0.245492	0.195168
chr15	51139001	51149000	30	0.236429	0.192911
chr15	51140001	51150000	28	0.218844	0.172227
chr15	51141001	51151000	25	0.167013	0.135714
chr15	51142001	51152000	28	0.15674	0.125021
chr15	51143001	51153000	29	0.138733	0.111902
chr15	51144001	51154000	26	0.141536	0.114341
chr15	51145001	51155000	24	0.156294	0.129072
chr15	51146001	51156000	25	0.15579	0.123011
chr15	51147001	51157000	26	0.155327	0.12354
chr15	51148001	51158000	21	0.102632	0.083436
chr15	51149001	51159000	22	0.080672	0.0642202
chr15	51150001	51160000	24	0.0932292	0.0836819
chr15	51151001	51161000	25	0.13767	0.112202
chr15	51152001	51162000	22	0.151532	0.123857
chr15	51153001	51163000	19	0.177036	0.141234
chr15	51154001	51164000	25	0.154037	0.123248
chr15	51155001	51165000	28	0.138419	0.109209
chr15	51156001	51166000	28	0.127466	0.104662
chr15	51157001	51167000	29	0.12439	0.100103
chr15	51158001	51168000	31	0.123522	0.0993598
chr15	51159001	51169000	29	0.131947	0.110544
chr15	51160001	51170000	30	0.151849	0.119674
chr15	51161001	51171000	29	0.129087	0.100353
chr15	51162001	51172000	29	0.125203	0.0977629
chr15	51163001	51173000	28	0.117134	0.0870255
chr15	51164001	51174000	24	0.118069	0.0833634
chr15	51165001	51175000	22	0.11613	0.0844324
chr15	51166001	51176000	21	0.125967	0.0910609
chr15	51167001	51177000	19	0.130328	0.0948975
chr15	51168001	51178000	16	0.128433	0.0863458
chr15	51169001	51179000	15	0.126361	0.0815986
chr15	51170001	51180000	10	0.0381521	0.0301923
chr15	51171001	51181000	8	0.0248993	0.0216613
chr15	51172001	51182000	7	0.00594694	0.00468334
chr15	51173001	51183000	12	0.019827	0.0189759
chr15	51174001	51184000	11	0.0211463	0.0224337
chr15	51175001	51185000	12	0.0202504	0.0222371
chr15	51176001	51186000	21	0.084725	0.0643901
chr15	51177001	51187000	21	0.084725	0.0643901
chr15	51178001	51188000	21	0.084725	0.0643901
chr15	51179001	51189000	21	0.084725	0.0643901
chr15	51180001	51190000	23	0.0876016	0.0646654
chr15	51181001	51191000	32	0.0736124	0.037117
chr15	51182001	51192000	38	0.066551	0.0354237
chr15	51183001	51193000	33	0.0816601	0.0408255
chr15	51184001	51194000	33	0.0857838	0.0410474
chr15	51185001	51195000	31	0.105583	0.0486803
chr15	51186001	51196000	23	0.0792033	0.0312891
chr15	51187001	51197000	24	0.073232	0.0296792
chr15	51188001	51198000	25	0.0766204	0.0341123
chr15	51189001	51199000	32	0.0830421	0.0348758
chr15	51190001	51200000	31	0.0773345	0.0306964
chr15	51191001	51201000	27	0.128204	0.0751076
chr15	51192001	51202000	23	0.150094	0.0917947
chr15	51193001	51203000	25	0.138528	0.075027
chr15	51194001	51204000	28	0.130166	0.0636274
chr15	51195001	51205000	28	0.122032	0.0523331
chr15	51196001	51206000	28	0.111116	0.0407186
chr15	51197001	51207000	30	0.103198	0.0360413
chr15	51198001	51208000	30	0.0985552	0.031936
chr15	51199001	51209000	26	0.0926046	0.0329667
chr15	51200001	51210000	25	0.0958343	0.0354583
chr15	51201001	51211000	22	0.0581937	0.0218943
chr15	51202001	51212000	21	0.0324471	0.0108051
chr15	51203001	51213000	25	0.0368474	0.0192408
chr15	51204001	51214000	25	0.0315415	0.0203352
chr15	51205001	51215000	29	0.0271614	0.0174794
chr15	51206001	51216000	30	0.0259073	0.0161233
chr15	51207001	51217000	31	0.0288961	0.0180574
chr15	51208001	51218000	35	0.212082	0.0945603
chr15	51209001	51219000	40	0.36606	0.20304
chr15	51210001	51220000	46	0.359337	0.215006
chr15	51211001	51221000	51	0.358921	0.223252
chr15	51212001	51222000	56	0.353902	0.230849
chr15	51213001	51223000	54	0.371896	0.258344
chr15	51214001	51224000	55	0.379325	0.276767
chr15	51215001	51225000	53	0.388422	0.296633
chr15	51216001	51226000	51	0.395355	0.309416
chr15	51217001	51227000	54	0.386217	0.303322
chr15	51218001	51228000	54	0.342121	0.25733
chr15	51219001	51229000	47	0.254491	0.189257
chr15	51220001	51230000	42	0.237217	0.16859
chr15	51221001	51231000	36	0.219891	0.153502
chr15	51222001	51232000	30	0.200696	0.133247
chr15	51223001	51233000	25	0.176456	0.110867
chr15	51224001	51234000	22	0.132771	0.0825259
chr15	51225001	51235000	23	0.10222	0.0513242
chr15	51226001	51236000	25	0.0953016	0.0462351
chr15	51227001	51237000	19	0.0758304	0.0336602
chr15	51228001	51238000	14	0.067272	0.0254229
chr15	51229001	51239000	13	0.0719665	0.0294165
chr15	51230001	51240000	15	0.0929323	0.0421774
chr15	51231001	51241000	19	0.0817386	0.042112
chr15	51232001	51242000	22	0.0909831	0.0490148
chr15	51233001	51243000	22	0.0909831	0.0490148
chr15	51234001	51244000	20	0.0912472	0.0420713
chr15	51235001	51245000	17	0.111686	0.0716454
chr15	51236001	51246000	14	0.126712	0.0896848
chr15	51237001	51247000	13	0.130762	0.0894514
chr15	51238001	51248000	13	0.130762	0.0894514
chr15	51239001	51249000	15	0.169366	0.138083
chr15	51240001	51250000	14	0.18616	0.166624
chr15	51241001	51251000	10	0.251302	0.234532
chr15	51242001	51252000	9	0.236659	0.236552
chr15	51243001	51253000	11	0.300984	0.267335
chr15	51244001	51254000	11	0.300984	0.267335
chr15	51245001	51255000	12	0.365371	0.305426
chr15	51246001	51256000	22	0.264209	0.206335
chr15	51247001	51257000	26	0.248092	0.193152
chr15	51248001	51258000	28	0.240992	0.185665
chr15	51249001	51259000	28	0.228749	0.174924
chr15	51250001	51260000	28	0.20931	0.160989
chr15	51251001	51261000	28	0.209116	0.165068
chr15	51252001	51262000	27	0.214918	0.172383
chr15	51253001	51263000	26	0.219864	0.174339
chr15	51254001	51264000	27	0.213737	0.169524
chr15	51255001	51265000	25	0.193263	0.147357
chr15	51256001	51266000	16	0.214392	0.172754
chr15	51257001	51267000	13	0.225259	0.190394
chr15	51258001	51268000	11	0.238454	0.208949
chr15	51259001	51269000	9	0.237908	0.18787
chr15	51260001	51270000	7	0.306356	0.230697
chr15	51261001	51271000	6	0.267693	0.167969
chr15	51262001	51272000	5	0.307775	0.182708
chr15	51263001	51273000	5	0.11413	0.0811033
chr15	51264001	51274000	6	0.22411	0.181953
chr15	51265001	51275000	6	0.220912	0.201073
chr15	51266001	51276000	7	0.239765	0.234615
chr15	51267001	51277000	7	0.22165	0.218144
chr15	51268001	51278000	12	0.17793	0.171943
chr15	51269001	51279000	12	0.17793	0.171943
chr15	51270001	51280000	13	0.169689	0.164744
chr15	51271001	51281000	14	0.161499	0.15733
chr15	51272001	51282000	14	0.161499	0.15733
chr15	51273001	51283000	13	0.159983	0.155419
chr15	51274001	51284000	15	0.101344	0.0803915
chr15	51275001	51285000	27	0.151317	0.0901161
chr15	51276001	51286000	38	0.301552	0.235571
chr15	51277001	51287000	39	0.306014	0.237739
chr15	51278001	51288000	38	0.339318	0.258959
chr15	51279001	51289000	39	0.358526	0.270715
chr15	51280001	51290000	40	0.356586	0.265445
chr15	51281001	51291000	42	0.347033	0.256283
chr15	51282001	51292000	44	0.336261	0.249845
chr15	51283001	51293000	47	0.326327	0.23639
chr15	51284001	51294000	44	0.347778	0.253486
chr15	51285001	51295000	35	0.372519	0.298018
chr15	51286001	51296000	22	0.233536	0.160083
chr15	51287001	51297000	22	0.241574	0.164941
chr15	51288001	51298000	19	0.228966	0.151761
chr15	51289001	51299000	19	0.165411	0.123078
chr15	51290001	51300000	19	0.247218	0.166384
chr15	51291001	51301000	16	0.280963	0.18464
chr15	51292001	51302000	14	0.307075	0.194639
chr15	51293001	51303000	14	0.327742	0.205535
chr15	51294001	51304000	14	0.322937	0.215905
chr15	51295001	51305000	10	0.348572	0.237247
chr15	51296001	51306000	12	0.352657	0.238822
chr15	51297001	51307000	10	0.373165	0.236048
chr15	51298001	51308000	11	0.341877	0.207045
chr15	51299001	51309000	13	0.369889	0.244505
chr15	51300001	51310000	12	0.309806	0.190862
chr15	51301001	51311000	13	0.308217	0.181784
chr15	51302001	51312000	15	0.301533	0.1739
chr15	51303001	51313000	14	0.290644	0.179707
chr15	51304001	51314000	15	0.306031	0.170491
chr15	51305001	51315000	21	0.218489	0.120903
chr15	51306001	51316000	20	0.186773	0.110902
chr15	51307001	51317000	21	0.22268	0.127075
chr15	51308001	51318000	23	0.214838	0.129193
chr15	51309001	51319000	21	0.137776	0.0948053
chr15	51310001	51320000	21	0.136509	0.0907712
chr15	51311001	51321000	20	0.136887	0.0916678
chr15	51312001	51322000	20	0.146024	0.0993833
chr15	51313001	51323000	18	0.149579	0.100589
chr15	51314001	51324000	17	0.156369	0.111008
chr15	51315001	51325000	13	0.248994	0.198331
chr15	51316001	51326000	19	0.317811	0.241533
chr15	51317001	51327000	20	0.325338	0.254713
chr15	51318001	51328000	18	0.335837	0.258145
chr15	51319001	51329000	18	0.377154	0.294769
chr15	51320001	51330000	19	0.366988	0.300653
chr15	51321001	51331000	19	0.366988	0.300653
chr15	51322001	51332000	18	0.377904	0.309269
chr15	51323001	51333000	19	0.365161	0.290591
chr15	51324001	51334000	19	0.370347	0.292266
chr15	51325001	51335000	19	0.353921	0.254069
chr15	51326001	51336000	13	0.269208	0.199844
chr15	51327001	51337000	13	0.261685	0.178713
chr15	51328001	51338000	11	0.300881	0.199214
chr15	51329001	51339000	18	0.133072	0.107475
chr15	51330001	51340000	17	0.125687	0.100725
chr15	51331001	51341000	18	0.124298	0.0944698
chr15	51332001	51342000	18	0.138227	0.0970248
chr15	51333001	51343000	20	0.273923	0.164442
chr15	51334001	51344000	20	0.267828	0.160614
chr15	51335001	51345000	20	0.275831	0.18733
chr15	51336001	51346000	20	0.290941	0.205599
chr15	51337001	51347000	18	0.27118	0.190612
chr15	51338001	51348000	19	0.27074	0.193952
chr15	51339001	51349000	12	0.44068	0.325405
chr15	51340001	51350000	15	0.421278	0.280839
chr15	51341001	51351000	15	0.453666	0.328132
chr15	51342001	51352000	14	0.468396	0.330138
chr15	51343001	51353000	12	0.376602	0.282695
chr15	51344001	51354000	11	0.399111	0.292258
chr15	51345001	51355000	14	0.288348	0.2032
chr15	51346001	51356000	14	0.273582	0.179985
chr15	51347001	51357000	16	0.242511	0.15391
chr15	51348001	51358000	16	0.251671	0.159586
chr15	51349001	51359000	15	0.184477	0.122545
chr15	51350001	51360000	11	0.188209	0.123452
chr15	51351001	51361000	10	0.0975231	0.066045
chr15	51352001	51362000	10	0.0975231	0.066045
chr15	51353001	51363000	9	0.0709327	0.0436973
chr15	51354001	51364000	9	0.0709327	0.0436973
chr15	51355001	51365000	5	0.107489	0.0650093
chr15	51356001	51366000	5	0.0957554	0.0664992
chr15	51357001	51367000	4	0.118649	0.0882104
chr15	51358001	51368000	3	0.0110702	0.00265542
chr15	51359001	51369000	4	0.00535041	-0.00824508
chr15	51360001	51370000	5	0.028221	0.0111193
chr15	51361001	51371000	9	0.0440812	0.024167
chr15	51362001	51372000	11	0.049976	0.0271655
chr15	51363001	51373000	13	0.0438071	0.0199891
chr15	51364001	51374000	13	0.0438071	0.0199891
chr15	51365001	51375000	13	0.0479472	0.0233788
chr15	51366001	51376000	12	0.0538598	0.0251785
chr15	51367001	51377000	14	0.052171	0.0257936
chr15	51368001	51378000	15	0.049528	0.0242063
chr15	51369001	51379000	14	0.0525921	0.0288601
chr15	51370001	51380000	14	0.0445592	0.0196084
chr15	51371001	51381000	12	0.0283782	0.00473274
chr15	51372001	51382000	11	0.015714	-0.00072746
chr15	51373001	51383000	9	0.0208791	0.00343999
chr15	51374001	51384000	10	0.0719562	0.0351462
chr15	51375001	51385000	10	0.0630848	0.022339
chr15	51376001	51386000	10	0.0630848	0.022339
chr15	51377001	51387000	7	0.0912267	0.0287568
chr15	51378001	51388000	6	0.10916	0.0332188
chr15	51379001	51389000	7	0.101635	0.0392857
chr15	51380001	51390000	8	0.0927092	0.0439461
chr15	51381001	51391000	6	0.115118	0.0678979
chr15	51382001	51392000	7	0.189865	0.116362
chr15	51383001	51393000	7	0.189865	0.116362
chr15	51384001	51394000	6	0.160479	0.0823384
chr15	51385001	51395000	5	0.176062	0.106995
chr15	51386001	51396000	8	0.123351	0.0690929
chr15	51387001	51397000	10	0.171385	0.103965
chr15	51388001	51398000	10	0.171385	0.103965
chr15	51389001	51399000	10	0.207082	0.151159
chr15	51390001	51400000	8	0.243158	0.184496
chr15	51391001	51401000	9	0.222043	0.164626
chr15	51392001	51402000	8	0.196413	0.161175
chr15	51393001	51403000	10	0.283914	0.194995
chr15	51394001	51404000	12	0.272876	0.165749
chr15	51395001	51405000	15	0.227558	0.133894
chr15	51396001	51406000	12	0.273772	0.165887
chr15	51397001	51407000	10	0.263679	0.150374
chr15	51398001	51408000	10	0.263679	0.150374
chr15	51399001	51409000	11	0.2449	0.114882
chr15	51400001	51410000	11	0.2449	0.114882
chr15	51401001	51411000	11	0.256808	0.115705
chr15	51402001	51412000	11	0.243789	0.0992447
chr15	51403001	51413000	10	0.0937812	0.039733
chr15	51404001	51414000	8	0.10173	0.0447871
chr15	51405001	51415000	9	0.441025	0.277814
chr15	51406001	51416000	13	0.417518	0.280403
chr15	51407001	51417000	16	0.409073	0.278917
chr15	51408001	51418000	18	0.402166	0.272389
chr15	51409001	51419000	20	0.403733	0.273805
chr15	51410001	51420000	21	0.404943	0.281034
chr15	51411001	51421000	23	0.420487	0.310179
chr15	51412001	51422000	22	0.432053	0.321988
chr15	51413001	51423000	22	0.432053	0.321988
chr15	51414001	51424000	22	0.432053	0.321988
chr15	51415001	51425000	19	0.363959	0.273129
chr15	51416001	51426000	16	0.356076	0.251127
chr15	51417001	51427000	14	0.3504	0.227767
chr15	51418001	51428000	14	0.313846	0.215847
chr15	51419001	51429000	10	0.311012	0.214119
chr15	51420001	51430000	9	0.298233	0.190619
chr15	51421001	51431000	6	0.151469	0.0780759
chr15	51422001	51432000	7	0.142751	0.0772573
chr15	51423001	51433000	6	0.154133	0.0957681
chr15	51424001	51434000	8	0.135088	0.0909695
chr15	51425001	51435000	8	0.0931202	0.0561182
chr15	51426001	51436000	10	0.236944	0.157874
chr15	51427001	51437000	9	0.240459	0.176735
chr15	51428001	51438000	8	0.232016	0.164424
chr15	51429001	51439000	8	0.232016	0.164424
chr15	51430001	51440000	8	0.232016	0.164424
chr15	51431001	51441000	8	0.232016	0.164424
chr15	51432001	51442000	7	0.243928	0.177578
chr15	51433001	51443000	9	0.209192	0.158548
chr15	51434001	51444000	9	0.186801	0.145721
chr15	51435001	51445000	8	0.192902	0.165391
chr15	51436001	51446000	7	0.0968997	0.077819
chr15	51437001	51447000	10	0.110681	0.0863674
chr15	51438001	51448000	10	0.141896	0.111826
chr15	51439001	51449000	15	0.162091	0.13215
chr15	51440001	51450000	19	0.213818	0.167442
chr15	51441001	51451000	19	0.213818	0.167442
chr15	51442001	51452000	19	0.213818	0.167442
chr15	51443001	51453000	19	0.231837	0.179212
chr15	51444001	51454000	20	0.248698	0.192608
chr15	51445001	51455000	20	0.248698	0.192608
chr15	51446001	51456000	20	0.223989	0.180206
chr15	51447001	51457000	20	0.230521	0.192643
chr15	51448001	51458000	20	0.219212	0.17981
chr15	51449001	51459000	23	0.173299	0.145078
chr15	51450001	51460000	23	0.121035	0.117622
chr15	51451001	51461000	26	0.122949	0.119703
chr15	51452001	51462000	26	0.122949	0.119703
chr15	51453001	51463000	29	0.136565	0.116368
chr15	51454001	51464000	27	0.13382	0.105087
chr15	51455001	51465000	34	0.137581	0.11266
chr15	51456001	51466000	35	0.15163	0.12573
chr15	51457001	51467000	37	0.163329	0.136306
chr15	51458001	51468000	38	0.166879	0.138791
chr15	51459001	51469000	34	0.191739	0.162388
chr15	51460001	51470000	34	0.201759	0.178211
chr15	51461001	51471000	32	0.211332	0.189144
chr15	51462001	51472000	35	0.218232	0.207253
chr15	51463001	51473000	32	0.214655	0.230774
chr15	51464001	51474000	36	0.212685	0.232714
chr15	51465001	51475000	30	0.232475	0.245965
chr15	51466001	51476000	29	0.23715	0.250633
chr15	51467001	51477000	27	0.210391	0.232033
chr15	51468001	51478000	27	0.226339	0.253289
chr15	51469001	51479000	23	0.230392	0.260308
chr15	51470001	51480000	28	0.194708	0.237203
chr15	51471001	51481000	29	0.185805	0.224759
chr15	51472001	51482000	27	0.169435	0.208684
chr15	51473001	51483000	26	0.196637	0.209216
chr15	51474001	51484000	23	0.208839	0.213774
chr15	51475001	51485000	24	0.210705	0.218207
chr15	51476001	51486000	23	0.209542	0.218185
chr15	51477001	51487000	21	0.244722	0.244237
chr15	51478001	51488000	20	0.234637	0.232292
chr15	51479001	51489000	20	0.234637	0.232292
chr15	51480001	51490000	11	0.320807	0.26233
chr15	51481001	51491000	10	0.308076	0.270831
chr15	51482001	51492000	12	0.248671	0.215755
chr15	51483001	51493000	16	0.16283	0.16826
chr15	51484001	51494000	15	0.141914	0.161108
chr15	51485001	51495000	15	0.247921	0.215363
chr15	51486001	51496000	20	0.458007	0.316184
chr15	51487001	51497000	28	0.382228	0.259586
chr15	51488001	51498000	30	0.365636	0.252799
chr15	51489001	51499000	33	0.335501	0.236374
chr15	51490001	51500000	37	0.314961	0.226102
chr15	51491001	51501000	38	0.306052	0.22144
chr15	51492001	51502000	35	0.316705	0.23475
chr15	51493001	51503000	32	0.327255	0.247731
chr15	51494001	51504000	34	0.340681	0.25777
chr15	51495001	51505000	34	0.317428	0.238684
chr15	51496001	51506000	29	0.192179	0.167695
chr15	51497001	51507000	21	0.196685	0.188354
chr15	51498001	51508000	19	0.196758	0.193521
chr15	51499001	51509000	18	0.230969	0.209041
chr15	51500001	51510000	17	0.231321	0.196366
chr15	51501001	51511000	19	0.214514	0.176781
chr15	51502001	51512000	25	0.174176	0.146467
chr15	51503001	51513000	28	0.15819	0.134279
chr15	51504001	51514000	26	0.127384	0.117391
chr15	51505001	51515000	25	0.114981	0.102446
chr15	51506001	51516000	27	0.14225	0.10455
chr15	51507001	51517000	28	0.126681	0.0883233
chr15	51508001	51518000	30	0.110895	0.0693609
chr15	51509001	51519000	30	0.0983951	0.0568032
chr15	51510001	51520000	30	0.132573	0.0688871
chr15	51511001	51521000	28	0.143275	0.0652533
chr15	51512001	51522000	25	0.165042	0.0568154
chr15	51513001	51523000	26	0.166094	0.0310263
chr15	51514001	51524000	29	0.202912	0.049464
chr15	51515001	51525000	31	0.260224	0.0840435
chr15	51516001	51526000	28	0.244085	0.0780282
chr15	51517001	51527000	27	0.302644	0.108423
chr15	51518001	51528000	27	0.285557	0.112938
chr15	51519001	51529000	26	0.313708	0.139189
chr15	51520001	51530000	26	0.300828	0.141619
chr15	51521001	51531000	25	0.325878	0.169708
chr15	51522001	51532000	23	0.31817	0.187294
chr15	51523001	51533000	20	0.313676	0.216904
chr15	51524001	51534000	17	0.300855	0.203797
chr15	51525001	51535000	17	0.25632	0.169442
chr15	51526001	51536000	17	0.25632	0.169442
chr15	51527001	51537000	17	0.188723	0.123186
chr15	51528001	51538000	14	0.21957	0.143555
chr15	51529001	51539000	14	0.15332	0.10542
chr15	51530001	51540000	12	0.122418	0.0725379
chr15	51531001	51541000	12	0.0416355	0.0279822
chr15	51532001	51542000	11	0.0507908	0.0340557
chr15	51533001	51543000	8	0.0701036	0.0549571
chr15	51534001	51544000	9	0.0480953	0.0380842
chr15	51535001	51545000	7	-0.0406335	-0.0406205
chr15	51536001	51546000	9	-0.015832	-0.0203882
chr15	51537001	51547000	8	-0.0130896	-0.0180835
chr15	51538001	51548000	10	0.0476871	0.031671
chr15	51539001	51549000	11	0.132843	0.0991989
chr15	51540001	51550000	13	0.223051	0.148557
chr15	51541001	51551000	12	0.24429	0.164654
chr15	51542001	51552000	12	0.24429	0.164654
chr15	51543001	51553000	15	0.274541	0.20327
chr15	51544001	51554000	13	0.317073	0.240034
chr15	51545001	51555000	17	0.321307	0.250504
chr15	51546001	51556000	20	0.348153	0.288214
chr15	51547001	51557000	24	0.357995	0.307119
chr15	51548001	51558000	24	0.384006	0.331652
chr15	51549001	51559000	22	0.369202	0.328363
chr15	51550001	51560000	19	0.357367	0.33804
chr15	51551001	51561000	19	0.357367	0.33804
chr15	51552001	51562000	19	0.357367	0.33804
chr15	51553001	51563000	16	0.355285	0.334348
chr15	51554001	51564000	18	0.354003	0.335064
chr15	51555001	51565000	16	0.379581	0.359527
chr15	51556001	51566000	16	0.413426	0.394604
chr15	51557001	51567000	16	0.420215	0.401225
chr15	51558001	51568000	17	0.396829	0.380461
chr15	51559001	51569000	21	0.401571	0.387526
chr15	51560001	51570000	24	0.410822	0.399393
chr15	51561001	51571000	28	0.40454	0.395358
chr15	51562001	51572000	37	0.425354	0.38695
chr15	51563001	51573000	41	0.445147	0.401638
chr15	51564001	51574000	42	0.450201	0.400688
chr15	51565001	51575000	39	0.454868	0.410804
chr15	51566001	51576000	37	0.446519	0.388518
chr15	51567001	51577000	33	0.449065	0.383717
chr15	51568001	51578000	31	0.457319	0.375265
chr15	51569001	51579000	27	0.4654	0.369001
chr15	51570001	51580000	24	0.464183	0.354817
chr15	51571001	51581000	21	0.471224	0.343263
chr15	51572001	51582000	14	0.385256	0.294626
chr15	51573001	51583000	15	0.206747	0.17192
chr15	51574001	51584000	23	0.135667	0.118507
chr15	51575001	51585000	30	0.134335	0.123983
chr15	51576001	51586000	32	0.132552	0.127667
chr15	51577001	51587000	36	0.139607	0.134908
chr15	51578001	51588000	50	0.150737	0.146553
chr15	51579001	51589000	63	0.156588	0.150958
chr15	51580001	51590000	66	0.155083	0.149352
chr15	51581001	51591000	69	0.156117	0.150575
chr15	51582001	51592000	71	0.164321	0.158619
chr15	51583001	51593000	70	0.165154	0.159339
chr15	51584001	51594000	61	0.175403	0.17083
chr15	51585001	51595000	54	0.180907	0.174571
chr15	51586001	51596000	49	0.181278	0.174273
chr15	51587001	51597000	47	0.180241	0.171595
chr15	51588001	51598000	36	0.175657	0.1673
chr15	51589001	51599000	28	0.164699	0.158129
chr15	51590001	51600000	25	0.169502	0.16323
chr15	51591001	51601000	28	0.201856	0.158866
chr15	51592001	51602000	28	0.192264	0.148964
chr15	51593001	51603000	27	0.209594	0.156274
chr15	51594001	51604000	25	0.207719	0.150492
chr15	51595001	51605000	25	0.207719	0.150492
chr15	51596001	51606000	25	0.207719	0.150492
chr15	51597001	51607000	24	0.24036	0.172618
chr15	51598001	51608000	21	0.264653	0.171801
chr15	51599001	51609000	18	0.354459	0.209477
chr15	51600001	51610000	18	0.354459	0.209477
chr15	51601001	51611000	14	0.36478	0.251812
chr15	51602001	51612000	11	0.428195	0.25817
chr15	51603001	51613000	8	0.49208	0.286946
chr15	51604001	51614000	8	0.49208	0.286946
chr15	51605001	51615000	9	0.501034	0.314704
chr15	51606001	51616000	10	0.527982	0.350978
chr15	51607001	51617000	11	0.435928	0.249079
chr15	51608001	51618000	11	0.485807	0.319896
chr15	51609001	51619000	11	0.448457	0.315351
chr15	51610001	51620000	11	0.448457	0.315351
chr15	51611001	51621000	8	0.477848	0.329577
chr15	51612001	51622000	8	0.486532	0.384816
chr15	51613001	51623000	8	0.486532	0.384816
chr15	51614001	51624000	9	0.490456	0.399252
chr15	51615001	51625000	8	0.48226	0.382063
chr15	51616001	51626000	9	0.51111	0.413963
chr15	51617001	51627000	7	0.573191	0.545448
chr15	51618001	51628000	7	0.519173	0.487771
chr15	51619001	51629000	5	0.550619	0.542822
chr15	51620001	51630000	7	0.572777	0.565167
chr15	51621001	51631000	16	0.472256	0.349238
chr15	51622001	51632000	20	0.486335	0.309249
chr15	51623001	51633000	21	0.501077	0.325851
chr15	51624001	51634000	21	0.496627	0.298841
chr15	51625001	51635000	23	0.517635	0.327911
chr15	51626001	51636000	21	0.492362	0.295016
chr15	51627001	51637000	22	0.481318	0.280849
chr15	51628001	51638000	25	0.469899	0.290199
chr15	51629001	51639000	28	0.457495	0.283854
chr15	51630001	51640000	27	0.443582	0.271015
chr15	51631001	51641000	18	0.493707	0.315876
chr15	51632001	51642000	13	0.477152	0.351834
chr15	51633001	51643000	12	0.453423	0.326329
chr15	51634001	51644000	12	0.461538	0.371758
chr15	51635001	51645000	11	0.384642	0.287492
chr15	51636001	51646000	11	0.384642	0.287492
chr15	51637001	51647000	10	0.399443	0.317905
chr15	51638001	51648000	6	0.403787	0.294127
chr15	51639001	51649000	4	0.38488	0.276211
chr15	51640001	51650000	3	0.269982	0.16443
chr15	51641001	51651000	3	0.269982	0.16443
chr15	51642001	51652000	5	0.452164	0.322265
chr15	51643001	51653000	9	0.484419	0.346465
chr15	51644001	51654000	12	0.392386	0.217978
chr15	51645001	51655000	13	0.384269	0.203214
chr15	51646001	51656000	21	0.282267	0.138645
chr15	51647001	51657000	26	0.246709	0.113977
chr15	51648001	51658000	35	0.200552	0.0838497
chr15	51649001	51659000	40	0.181749	0.0720656
chr15	51650001	51660000	46	0.163076	0.0622505
chr15	51651001	51661000	57	0.149488	0.0559015
chr15	51652001	51662000	59	0.0957024	0.0348409
chr15	51653001	51663000	56	0.0254078	0.00974241
chr15	51654001	51664000	55	0.0398216	0.0157408
chr15	51655001	51665000	55	0.0489751	0.0198485
chr15	51656001	51666000	47	0.0491242	0.0174875
chr15	51657001	51667000	44	0.0799828	0.0305478
chr15	51658001	51668000	37	0.132027	0.0571923
chr15	51659001	51669000	33	0.180694	0.0879569
chr15	51660001	51670000	28	0.219021	0.118049
chr15	51661001	51671000	18	0.263132	0.165518
chr15	51662001	51672000	17	0.3082	0.223204
chr15	51663001	51673000	17	0.330137	0.251878
chr15	51664001	51674000	14	0.351371	0.28368
chr15	51665001	51675000	14	0.34322	0.265619
chr15	51666001	51676000	17	0.32687	0.241287
chr15	51667001	51677000	16	0.313847	0.220291
chr15	51668001	51678000	16	0.281207	0.18314
chr15	51669001	51679000	16	0.240228	0.143224
chr15	51670001	51680000	18	0.264828	0.163258
chr15	51671001	51681000	19	0.298421	0.199985
chr15	51672001	51682000	20	0.305854	0.205475
chr15	51673001	51683000	23	0.281091	0.170649
chr15	51674001	51684000	25	0.283151	0.173079
chr15	51675001	51685000	25	0.296362	0.196802
chr15	51676001	51686000	25	0.303237	0.205688
chr15	51677001	51687000	27	0.293307	0.187484
chr15	51678001	51688000	26	0.309137	0.2028
chr15	51679001	51689000	25	0.325127	0.220993
chr15	51680001	51690000	23	0.322292	0.215889
chr15	51681001	51691000	25	0.317593	0.208831
chr15	51682001	51692000	24	0.335207	0.228145
chr15	51683001	51693000	22	0.346365	0.26345
chr15	51684001	51694000	23	0.328105	0.243309
chr15	51685001	51695000	25	0.402501	0.300504
chr15	51686001	51696000	26	0.413999	0.298712
chr15	51687001	51697000	28	0.459188	0.344765
chr15	51688001	51698000	32	0.479593	0.341591
chr15	51689001	51699000	33	0.502123	0.361529
chr15	51690001	51700000	35	0.517673	0.380363
chr15	51691001	51701000	35	0.519325	0.374492
chr15	51692001	51702000	36	0.513447	0.349139
chr15	51693001	51703000	35	0.522528	0.340227
chr15	51694001	51704000	32	0.547952	0.365803
chr15	51695001	51705000	29	0.541812	0.349528
chr15	51696001	51706000	26	0.554807	0.36658
chr15	51697001	51707000	21	0.545304	0.367974
chr15	51698001	51708000	19	0.500119	0.323298
chr15	51699001	51709000	19	0.449649	0.290649
chr15	51700001	51710000	17	0.383385	0.218491
chr15	51701001	51711000	20	0.331552	0.151097
chr15	51702001	51712000	16	0.313621	0.137078
chr15	51703001	51713000	15	0.326782	0.148946
chr15	51704001	51714000	15	0.326782	0.148946
chr15	51705001	51715000	14	0.193593	0.0948077
chr15	51706001	51716000	13	0.189503	0.0825577
chr15	51707001	51717000	13	0.189503	0.0825577
chr15	51708001	51718000	11	0.269639	0.131142
chr15	51709001	51719000	10	0.257449	0.112994
chr15	51710001	51720000	10	0.238927	0.106161
chr15	51711001	51721000	4	0.297174	0.205884
chr15	51712001	51722000	7	0.248811	0.102175
chr15	51713001	51723000	7	0.248811	0.102175
chr15	51714001	51724000	8	0.30147	0.148572
chr15	51715001	51725000	11	0.332571	0.192052
chr15	51716001	51726000	11	0.332571	0.192052
chr15	51717001	51727000	14	0.3523	0.185473
chr15	51718001	51728000	14	0.321476	0.153729
chr15	51719001	51729000	13	0.301807	0.131148
chr15	51720001	51730000	13	0.305548	0.138717
chr15	51721001	51731000	12	0.328667	0.152171
chr15	51722001	51732000	11	0.317594	0.18819
chr15	51723001	51733000	11	0.317594	0.18819
chr15	51724001	51734000	12	0.275906	0.159176
chr15	51725001	51735000	10	0.230512	0.129906
chr15	51726001	51736000	14	0.291667	0.19422
chr15	51727001	51737000	12	0.271422	0.214262
chr15	51728001	51738000	14	0.337168	0.283114
chr15	51729001	51739000	15	0.335271	0.285102
chr15	51730001	51740000	17	0.344999	0.30642
chr15	51731001	51741000	24	0.343738	0.316369
chr15	51732001	51742000	27	0.369705	0.353234
chr15	51733001	51743000	34	0.364353	0.347396
chr15	51734001	51744000	36	0.369155	0.355797
chr15	51735001	51745000	38	0.373177	0.347517
chr15	51736001	51746000	38	0.361949	0.329329
chr15	51737001	51747000	38	0.358659	0.325045
chr15	51738001	51748000	39	0.335823	0.293078
chr15	51739001	51749000	45	0.331251	0.284551
chr15	51740001	51750000	45	0.31875	0.261955
chr15	51741001	51751000	38	0.313463	0.247481
chr15	51742001	51752000	37	0.298829	0.234906
chr15	51743001	51753000	34	0.298921	0.232552
chr15	51744001	51754000	33	0.287283	0.212411
chr15	51745001	51755000	32	0.276119	0.205958
chr15	51746001	51756000	34	0.267735	0.175379
chr15	51747001	51757000	35	0.266393	0.163287
chr15	51748001	51758000	34	0.263399	0.151182
chr15	51749001	51759000	27	0.249144	0.12787
chr15	51750001	51760000	24	0.273548	0.144208
chr15	51751001	51761000	30	0.249229	0.137536
chr15	51752001	51762000	29	0.202865	0.0926341
chr15	51753001	51763000	28	0.168734	0.0680452
chr15	51754001	51764000	25	0.157546	0.0596733
chr15	51755001	51765000	27	0.16286	0.0666691
chr15	51756001	51766000	24	0.149919	0.0658319
chr15	51757001	51767000	24	0.150584	0.0786505
chr15	51758001	51768000	22	0.15888	0.0955982
chr15	51759001	51769000	31	0.134548	0.0733536
chr15	51760001	51770000	32	0.132443	0.0738346
chr15	51761001	51771000	29	0.125115	0.0695112
chr15	51762001	51772000	26	0.135838	0.0803108
chr15	51763001	51773000	30	0.0815181	0.04468
chr15	51764001	51774000	32	0.0739182	0.0393229
chr15	51765001	51775000	29	0.05118	0.0257878
chr15	51766001	51776000	27	0.0868815	0.0530289
chr15	51767001	51777000	30	0.156741	0.0975942
chr15	51768001	51778000	31	0.17894	0.109652
chr15	51769001	51779000	23	0.240428	0.167382
chr15	51770001	51780000	23	0.245946	0.164163
chr15	51771001	51781000	20	0.256162	0.172877
chr15	51772001	51782000	22	0.300548	0.211822
chr15	51773001	51783000	17	0.433261	0.350063
chr15	51774001	51784000	17	0.47144	0.405714
chr15	51775001	51785000	19	0.464945	0.395694
chr15	51776001	51786000	18	0.458622	0.386293
chr15	51777001	51787000	15	0.440289	0.35249
chr15	51778001	51788000	18	0.402688	0.304404
chr15	51779001	51789000	19	0.356487	0.25666
chr15	51780001	51790000	25	0.408171	0.31101
chr15	51781001	51791000	25	0.408171	0.31101
chr15	51782001	51792000	26	0.377171	0.27226
chr15	51783001	51793000	25	0.34686	0.233678
chr15	51784001	51794000	26	0.332189	0.22308
chr15	51785001	51795000	23	0.339545	0.221316
chr15	51786001	51796000	27	0.309229	0.190798
chr15	51787001	51797000	27	0.337579	0.209917
chr15	51788001	51798000	25	0.350355	0.223352
chr15	51789001	51799000	24	0.371547	0.246999
chr15	51790001	51800000	18	0.2809	0.173299
chr15	51791001	51801000	18	0.2809	0.173299
chr15	51792001	51802000	19	0.247768	0.149799
chr15	51793001	51803000	20	0.23677	0.147329
chr15	51794001	51804000	17	0.215106	0.124967
chr15	51795001	51805000	20	0.284793	0.169141
chr15	51796001	51806000	17	0.357004	0.235079
chr15	51797001	51807000	20	0.426481	0.312262
chr15	51798001	51808000	20	0.456892	0.353612
chr15	51799001	51809000	19	0.46309	0.353128
chr15	51800001	51810000	22	0.495858	0.401417
chr15	51801001	51811000	24	0.486692	0.392704
chr15	51802001	51812000	28	0.501743	0.388168
chr15	51803001	51813000	27	0.529388	0.423273
chr15	51804001	51814000	29	0.540331	0.439321
chr15	51805001	51815000	27	0.546806	0.450249
chr15	51806001	51816000	26	0.540634	0.441613
chr15	51807001	51817000	23	0.527444	0.4038
chr15	51808001	51818000	25	0.526187	0.384844
chr15	51809001	51819000	25	0.526187	0.384844
chr15	51810001	51820000	26	0.560783	0.415559
chr15	51811001	51821000	24	0.576754	0.42545
chr15	51812001	51822000	16	0.626676	0.533383
chr15	51813001	51823000	16	0.604067	0.489967
chr15	51814001	51824000	16	0.552949	0.41468
chr15	51815001	51825000	15	0.541868	0.39734
chr15	51816001	51826000	16	0.552949	0.41468
chr15	51817001	51827000	14	0.553957	0.428646
chr15	51818001	51828000	9	0.565099	0.463584
chr15	51819001	51829000	11	0.500121	0.389196
chr15	51820001	51830000	11	0.383632	0.230994
chr15	51821001	51831000	11	0.383632	0.230994
chr15	51822001	51832000	13	0.40327	0.243399
chr15	51823001	51833000	12	0.42245	0.265339
chr15	51824001	51834000	14	0.516503	0.324633
chr15	51825001	51835000	17	0.580249	0.402204
chr15	51826001	51836000	17	0.575352	0.398026
chr15	51827001	51837000	18	0.564361	0.386444
chr15	51828001	51838000	21	0.543398	0.365287
chr15	51829001	51839000	22	0.592892	0.409334
chr15	51830001	51840000	17	0.613658	0.431505
chr15	51831001	51841000	24	0.566928	0.365002
chr15	51832001	51842000	24	0.580342	0.36962
chr15	51833001	51843000	25	0.59303	0.385836
chr15	51834001	51844000	23	0.587304	0.38743
chr15	51835001	51845000	22	0.55019	0.334199
chr15	51836001	51846000	22	0.564213	0.341984
chr15	51837001	51847000	23	0.603257	0.386268
chr15	51838001	51848000	22	0.622546	0.424904
chr15	51839001	51849000	23	0.597387	0.412558
chr15	51840001	51850000	25	0.595392	0.405369
chr15	51841001	51851000	23	0.64444	0.520708
chr15	51842001	51852000	21	0.644336	0.535343
chr15	51843001	51853000	20	0.636226	0.523358
chr15	51844001	51854000	21	0.639854	0.557211
chr15	51845001	51855000	22	0.627585	0.554177
chr15	51846001	51856000	21	0.619297	0.543661
chr15	51847001	51857000	20	0.604604	0.527657
chr15	51848001	51858000	18	0.606502	0.520798
chr15	51849001	51859000	18	0.621177	0.561224
chr15	51850001	51860000	20	0.585306	0.504174
chr15	51851001	51861000	17	0.549184	0.436374
chr15	51852001	51862000	18	0.554637	0.447273
chr15	51853001	51863000	19	0.557398	0.455311
chr15	51854001	51864000	18	0.531213	0.405457
chr15	51855001	51865000	23	0.4755	0.331646
chr15	51856001	51866000	24	0.484579	0.344184
chr15	51857001	51867000	24	0.480498	0.341944
chr15	51858001	51868000	25	0.492665	0.35572
chr15	51859001	51869000	22	0.473313	0.327896
chr15	51860001	51870000	22	0.528545	0.410437
chr15	51861001	51871000	22	0.544973	0.440608
chr15	51862001	51872000	27	0.552927	0.449757
chr15	51863001	51873000	28	0.543853	0.433801
chr15	51864001	51874000	29	0.551948	0.443289
chr15	51865001	51875000	23	0.591319	0.510547
chr15	51866001	51876000	23	0.591319	0.510547
chr15	51867001	51877000	24	0.560345	0.468119
chr15	51868001	51878000	27	0.548574	0.435937
chr15	51869001	51879000	26	0.544508	0.428374
chr15	51870001	51880000	27	0.507061	0.384245
chr15	51871001	51881000	28	0.508774	0.389988
chr15	51872001	51882000	24	0.483582	0.351193
chr15	51873001	51883000	26	0.496966	0.383674
chr15	51874001	51884000	26	0.470892	0.352766
chr15	51875001	51885000	25	0.469681	0.348547
chr15	51876001	51886000	29	0.462365	0.349488
chr15	51877001	51887000	31	0.476153	0.355843
chr15	51878001	51888000	29	0.47823	0.375843
chr15	51879001	51889000	29	0.47823	0.375843
chr15	51880001	51890000	29	0.467688	0.343717
chr15	51881001	51891000	29	0.454614	0.323832
chr15	51882001	51892000	31	0.452997	0.328949
chr15	51883001	51893000	30	0.412505	0.27454
chr15	51884001	51894000	28	0.428434	0.297004
chr15	51885001	51895000	29	0.427238	0.306556
chr15	51886001	51896000	25	0.428416	0.298644
chr15	51887001	51897000	23	0.42417	0.306368
chr15	51888001	51898000	23	0.405212	0.281384
chr15	51889001	51899000	23	0.405212	0.281384
chr15	51890001	51900000	18	0.426489	0.317992
chr15	51891001	51901000	16	0.383567	0.282242
chr15	51892001	51902000	14	0.333791	0.222342
chr15	51893001	51903000	12	0.397078	0.293681
chr15	51894001	51904000	15	0.331018	0.204494
chr15	51895001	51905000	15	0.34751	0.221105
chr15	51896001	51906000	17	0.385626	0.24104
chr15	51897001	51907000	18	0.490225	0.328535
chr15	51898001	51908000	20	0.517454	0.363314
chr15	51899001	51909000	20	0.517454	0.363314
chr15	51900001	51910000	20	0.517454	0.363314
chr15	51901001	51911000	21	0.513311	0.343238
chr15	51902001	51912000	21	0.50939	0.340125
chr15	51903001	51913000	20	0.502409	0.327131
chr15	51904001	51914000	18	0.549631	0.417656
chr15	51905001	51915000	17	0.537189	0.396533
chr15	51906001	51916000	15	0.492643	0.353355
chr15	51907001	51917000	13	0.368741	0.218636
chr15	51908001	51918000	10	0.216638	0.0970977
chr15	51909001	51919000	11	0.28725	0.145776
chr15	51910001	51920000	13	0.265491	0.11705
chr15	51911001	51921000	14	0.315717	0.153872
chr15	51912001	51922000	15	0.307663	0.169638
chr15	51913001	51923000	17	0.335847	0.187756
chr15	51914001	51924000	17	0.313338	0.160041
chr15	51915001	51925000	17	0.325024	0.158115
chr15	51916001	51926000	17	0.330199	0.159668
chr15	51917001	51927000	17	0.330199	0.159668
chr15	51918001	51928000	18	0.317478	0.15056
chr15	51919001	51929000	20	0.318005	0.152976
chr15	51920001	51930000	19	0.360058	0.196916
chr15	51921001	51931000	18	0.379998	0.217346
chr15	51922001	51932000	15	0.431561	0.239493
chr15	51923001	51933000	14	0.387341	0.221643
chr15	51924001	51934000	12	0.357802	0.204644
chr15	51925001	51935000	14	0.447221	0.300282
chr15	51926001	51936000	16	0.472451	0.33667
chr15	51927001	51937000	15	0.48274	0.361844
chr15	51928001	51938000	15	0.507034	0.397428
chr15	51929001	51939000	16	0.5059	0.389886
chr15	51930001	51940000	17	0.488308	0.379087
chr15	51931001	51941000	18	0.44608	0.314685
chr15	51932001	51942000	18	0.44608	0.314685
chr15	51933001	51943000	18	0.44504	0.315262
chr15	51934001	51944000	18	0.44504	0.315262
chr15	51935001	51945000	17	0.373831	0.229415
chr15	51936001	51946000	19	0.283643	0.163373
chr15	51937001	51947000	21	0.308445	0.185988
chr15	51938001	51948000	21	0.277906	0.161294
chr15	51939001	51949000	18	0.217177	0.127886
chr15	51940001	51950000	17	0.166112	0.0855699
chr15	51941001	51951000	14	0.186464	0.104588
chr15	51942001	51952000	19	0.211932	0.138855
chr15	51943001	51953000	18	0.215408	0.137219
chr15	51944001	51954000	19	0.202438	0.129681
chr15	51945001	51955000	20	0.338785	0.216624
chr15	51946001	51956000	15	0.394586	0.263258
chr15	51947001	51957000	13	0.38158	0.242093
chr15	51948001	51958000	12	0.414901	0.297755
chr15	51949001	51959000	11	0.436755	0.309048
chr15	51950001	51960000	11	0.432112	0.311036
chr15	51951001	51961000	13	0.40515	0.263552
chr15	51952001	51962000	11	0.48664	0.347334
chr15	51953001	51963000	13	0.482363	0.335831
chr15	51954001	51964000	14	0.510903	0.383028
chr15	51955001	51965000	12	0.441886	0.333296
chr15	51956001	51966000	13	0.440491	0.340531
chr15	51957001	51967000	14	0.426865	0.314845
chr15	51958001	51968000	15	0.417053	0.288806
chr15	51959001	51969000	15	0.417053	0.288806
chr15	51960001	51970000	15	0.442483	0.333051
chr15	51961001	51971000	13	0.466446	0.383922
chr15	51962001	51972000	11	0.427212	0.309621
chr15	51963001	51973000	10	0.400566	0.288046
chr15	51964001	51974000	10	0.314883	0.225509
chr15	51965001	51975000	12	0.346223	0.2358
chr15	51966001	51976000	13	0.345514	0.228192
chr15	51967001	51977000	12	0.360822	0.248798
chr15	51968001	51978000	11	0.339731	0.250781
chr15	51969001	51979000	12	0.327576	0.247175
chr15	51970001	51980000	11	0.300292	0.211045
chr15	51971001	51981000	12	0.284256	0.204684
chr15	51972001	51982000	13	0.326235	0.256591
chr15	51973001	51983000	12	0.33815	0.276327
chr15	51974001	51984000	10	0.369307	0.29507
chr15	51975001	51985000	8	0.304209	0.263963
chr15	51976001	51986000	8	0.248606	0.234984
chr15	51977001	51987000	15	0.222768	0.193132
chr15	51978001	51988000	15	0.226705	0.196838
chr15	51979001	51989000	16	0.226993	0.198987
chr15	51980001	51990000	16	0.226993	0.198987
chr15	51981001	51991000	18	0.216438	0.17902
chr15	51982001	51992000	17	0.179061	0.151594
chr15	51983001	51993000	19	0.182821	0.157907
chr15	51984001	51994000	21	0.180654	0.152141
chr15	51985001	51995000	20	0.178901	0.149169
chr15	51986001	51996000	18	0.180837	0.147276
chr15	51987001	51997000	12	0.2423	0.188916
chr15	51988001	51998000	13	0.240291	0.174916
chr15	51989001	51999000	12	0.241635	0.170563
chr15	51990001	52000000	12	0.241635	0.170563
chr15	51991001	52001000	9	0.279281	0.208164
chr15	51992001	52002000	9	0.267447	0.199354
chr15	51993001	52003000	7	0.285209	0.195863
chr15	51994001	52004000	6	0.302805	0.231316
chr15	51995001	52005000	6	0.302805	0.231316
chr15	51996001	52006000	6	0.302805	0.231316
chr15	51997001	52007000	5	0.182995	0.15095
chr15	51998001	52008000	5	0.172029	0.15078
chr15	51999001	52009000	5	0.172029	0.15078
chr15	52000001	52010000	5	0.172029	0.15078
chr15	52001001	52011000	5	0.172029	0.15078
chr15	52002001	52012000	4	0.182614	0.15391
chr15	52003001	52013000	5	0.170289	0.149296
chr15	52004001	52014000	4	0.158502	0.133727
chr15	52005001	52015000	5	0.170289	0.149296
chr15	52006001	52016000	6	0.153755	0.121233
chr15	52007001	52017000	7	0.262882	0.204336
chr15	52008001	52018000	7	0.35783	0.307483
chr15	52009001	52019000	8	0.434945	0.38992
chr15	52010001	52020000	8	0.434945	0.38992
chr15	52011001	52021000	9	0.423884	0.346176
chr15	52012001	52022000	9	0.423884	0.346176
chr15	52013001	52023000	8	0.467071	0.373093
chr15	52014001	52024000	9	0.436185	0.355146
chr15	52015001	52025000	8	0.467071	0.373093
chr15	52016001	52026000	8	0.461193	0.401924
chr15	52017001	52027000	9	0.374333	0.318586
chr15	52018001	52028000	7	0.333548	0.278965
chr15	52019001	52029000	5	0.188489	0.154841
chr15	52020001	52030000	5	0.188489	0.154841
chr15	52021001	52031000	4	0.200142	0.194494
chr15	52022001	52032000	5	0.206344	0.201026
chr15	52023001	52033000	6	0.205441	0.201168
chr15	52024001	52034000	6	0.185195	0.162726
chr15	52025001	52035000	9	0.160561	0.136418
chr15	52026001	52036000	10	0.166067	0.142965
chr15	52027001	52037000	9	0.173326	0.146873
chr15	52028001	52038000	9	0.173326	0.146873
chr15	52029001	52039000	9	0.173326	0.146873
chr15	52030001	52040000	10	0.174031	0.150102
chr15	52031001	52041000	10	0.174031	0.150102
chr15	52032001	52042000	11	0.148294	0.1204
chr15	52033001	52043000	10	0.141162	0.112252
chr15	52034001	52044000	9	0.149623	0.126845
chr15	52035001	52045000	10	0.152832	0.118213
chr15	52036001	52046000	8	0.135096	0.0960841
chr15	52037001	52047000	9	0.117495	0.0865236
chr15	52038001	52048000	9	0.117495	0.0865236
chr15	52039001	52049000	9	0.117495	0.0865236
chr15	52040001	52050000	10	0.108248	0.0815502
chr15	52041001	52051000	11	0.1019	0.072402
chr15	52042001	52052000	10	0.127242	0.0954326
chr15	52043001	52053000	14	0.18229	0.130895
chr15	52044001	52054000	14	0.18229	0.130895
chr15	52045001	52055000	10	0.200122	0.15406
chr15	52046001	52056000	10	0.200122	0.15406
chr15	52047001	52057000	8	0.219206	0.160441
chr15	52048001	52058000	9	0.196905	0.146935
chr15	52049001	52059000	10	0.186153	0.133976
chr15	52050001	52060000	9	0.19907	0.123575
chr15	52051001	52061000	8	0.213284	0.141407
chr15	52052001	52062000	8	0.201013	0.123612
chr15	52053001	52063000	5	0.087776	0.064452
chr15	52054001	52064000	13	0.0221507	-0.0183899
chr15	52055001	52065000	14	0.0212293	-0.0173459
chr15	52056001	52066000	15	0.0191613	-0.0157236
chr15	52057001	52067000	15	0.0191613	-0.0157236
chr15	52058001	52068000	15	0.014359	-0.0179388
chr15	52059001	52069000	14	0.014112	-0.020459
chr15	52060001	52070000	14	0.0132418	-0.0220427
chr15	52061001	52071000	17	0.0392696	0.00486051
chr15	52062001	52072000	18	0.110829	0.0446429
chr15	52063001	52073000	19	0.106209	0.0408286
chr15	52064001	52074000	11	0.163479	0.121552
chr15	52065001	52075000	10	0.168439	0.134085
chr15	52066001	52076000	9	0.195102	0.148206
chr15	52067001	52077000	10	0.170473	0.135614
chr15	52068001	52078000	11	0.192924	0.15386
chr15	52069001	52079000	11	0.192924	0.15386
chr15	52070001	52080000	13	0.181393	0.141107
chr15	52071001	52081000	12	0.216222	0.157191
chr15	52072001	52082000	12	0.140263	0.0876839
chr15	52073001	52083000	10	0.137113	0.0868462
chr15	52074001	52084000	11	0.185923	0.119407
chr15	52075001	52085000	12	0.178853	0.107249
chr15	52076001	52086000	12	0.178853	0.107249
chr15	52077001	52087000	13	0.224195	0.130261
chr15	52078001	52088000	12	0.225629	0.123485
chr15	52079001	52089000	12	0.225629	0.123485
chr15	52080001	52090000	14	0.373885	0.207884
chr15	52081001	52091000	12	0.394391	0.205603
chr15	52082001	52092000	13	0.398304	0.22463
chr15	52083001	52093000	13	0.398304	0.22463
chr15	52084001	52094000	12	0.391746	0.206265
chr15	52085001	52095000	11	0.404899	0.227425
chr15	52086001	52096000	13	0.406143	0.230715
chr15	52087001	52097000	11	0.419334	0.233691
chr15	52088001	52098000	12	0.401204	0.197581
chr15	52089001	52099000	12	0.401204	0.197581
chr15	52090001	52100000	9	0.208341	0.115561
chr15	52091001	52101000	9	0.208341	0.115561
chr15	52092001	52102000	8	0.17684	0.0706162
chr15	52093001	52103000	8	0.17684	0.0706162
chr15	52094001	52104000	10	0.265645	0.145029
chr15	52095001	52105000	11	0.250269	0.130331
chr15	52096001	52106000	10	0.17776	0.0908909
chr15	52097001	52107000	10	0.17776	0.0908909
chr15	52098001	52108000	8	0.210038	0.122266
chr15	52099001	52109000	9	0.192759	0.104836
chr15	52100001	52110000	8	0.203131	0.090115
chr15	52101001	52111000	9	0.187643	0.0782297
chr15	52102001	52112000	7	0.228948	0.11047
chr15	52103001	52113000	7	0.228948	0.11047
chr15	52104001	52114000	5	-0.0228237	-0.0224146
chr15	52105001	52115000	6	0.250699	0.11005
chr15	52106001	52116000	6	0.255587	0.1088
chr15	52107001	52117000	10	0.220749	0.120948
chr15	52108001	52118000	10	0.220749	0.120948
chr15	52109001	52119000	9	0.237077	0.138232
chr15	52110001	52120000	10	0.219046	0.131917
chr15	52111001	52121000	10	0.313363	0.199418
chr15	52112001	52122000	10	0.313363	0.199418
chr15	52113001	52123000	11	0.348168	0.229862
chr15	52114001	52124000	12	0.334429	0.214349
chr15	52115001	52125000	11	0.395089	0.233996
chr15	52116001	52126000	10	0.414266	0.260856
chr15	52117001	52127000	6	0.506234	0.341981
chr15	52118001	52128000	6	0.506234	0.341981
chr15	52119001	52129000	6	0.506234	0.341981
chr15	52120001	52130000	4	0.603916	0.498413
chr15	52121001	52131000	3	0.581576	0.445168
chr15	52122001	52132000	3	0.581576	0.445168
chr15	52123001	52133000	2	0.613388	0.4006
chr15	52124001	52134000	1	0.757493	0.757493
chr15	52164001	52174000	1	-0.0386901	-0.0386901
chr15	52165001	52175000	6	-0.00979094	-0.0134738
chr15	52166001	52176000	7	0.0230199	0.0147647
chr15	52167001	52177000	8	0.0632563	0.0531652
chr15	52168001	52178000	8	0.0632563	0.0531652
chr15	52169001	52179000	10	0.0794947	0.0626399
chr15	52170001	52180000	11	0.0745431	0.0542993
chr15	52171001	52181000	12	0.0713036	0.04837
chr15	52172001	52182000	14	0.131307	0.0787764
chr15	52173001	52183000	16	0.205455	0.114781
chr15	52174001	52184000	17	0.271672	0.14866
chr15	52175001	52185000	13	0.392461	0.195088
chr15	52176001	52186000	14	0.372651	0.189256
chr15	52177001	52187000	14	0.358095	0.173297
chr15	52178001	52188000	16	0.32092	0.164657
chr15	52179001	52189000	15	0.334266	0.160008
chr15	52180001	52190000	14	0.349306	0.173516
chr15	52181001	52191000	14	0.339262	0.1741
chr15	52182001	52192000	13	0.28375	0.145304
chr15	52183001	52193000	13	0.163751	0.0862015
chr15	52184001	52194000	23	0.106947	0.0694393
chr15	52185001	52195000	23	0.102356	0.0693935
chr15	52186001	52196000	23	0.0956408	0.0638182
chr15	52187001	52197000	23	0.0882654	0.0570513
chr15	52188001	52198000	24	0.115411	0.0654407
chr15	52189001	52199000	25	0.105091	0.0622348
chr15	52190001	52200000	25	0.105091	0.0622348
chr15	52191001	52201000	25	0.110427	0.0676957
chr15	52192001	52202000	25	0.150471	0.0948254
chr15	52193001	52203000	27	0.16304	0.104692
chr15	52194001	52204000	16	0.156433	0.107384
chr15	52195001	52205000	16	0.226438	0.149241
chr15	52196001	52206000	14	0.245289	0.158461
chr15	52197001	52207000	14	0.254207	0.159264
chr15	52198001	52208000	13	0.328472	0.21668
chr15	52199001	52209000	11	0.381836	0.260441
chr15	52200001	52210000	12	0.38041	0.26922
chr15	52201001	52211000	11	0.40173	0.282073
chr15	52202001	52212000	13	0.320631	0.197923
chr15	52203001	52213000	10	0.426563	0.28745
chr15	52204001	52214000	9	0.454095	0.317168
chr15	52205001	52215000	9	0.498547	0.340819
chr15	52206001	52216000	10	0.479896	0.319546
chr15	52207001	52217000	10	0.489499	0.360711
chr15	52208001	52218000	11	0.414386	0.287553
chr15	52209001	52219000	15	0.443258	0.327213
chr15	52210001	52220000	16	0.439098	0.303483
chr15	52211001	52221000	17	0.448523	0.320033
chr15	52212001	52222000	15	0.517163	0.401762
chr15	52213001	52223000	14	0.490173	0.378828
chr15	52214001	52224000	19	0.453303	0.337024
chr15	52215001	52225000	22	0.441804	0.356079
chr15	52216001	52226000	26	0.416195	0.352849
chr15	52217001	52227000	27	0.414573	0.3432
chr15	52218001	52228000	24	0.436296	0.360689
chr15	52219001	52229000	23	0.396641	0.32907
chr15	52220001	52230000	22	0.388511	0.335598
chr15	52221001	52231000	27	0.326487	0.269392
chr15	52222001	52232000	28	0.299223	0.244754
chr15	52223001	52233000	36	0.269086	0.230015
chr15	52224001	52234000	39	0.235879	0.207606
chr15	52225001	52235000	36	0.181637	0.164473
chr15	52226001	52236000	36	0.166708	0.149053
chr15	52227001	52237000	37	0.180274	0.157177
chr15	52228001	52238000	44	0.168474	0.146334
chr15	52229001	52239000	41	0.161814	0.141012
chr15	52230001	52240000	42	0.161075	0.140852
chr15	52231001	52241000	42	0.161686	0.146908
chr15	52232001	52242000	45	0.159861	0.145906
chr15	52233001	52243000	42	0.165201	0.148074
chr15	52234001	52244000	39	0.181297	0.166266
chr15	52235001	52245000	46	0.170363	0.157854
chr15	52236001	52246000	44	0.163643	0.153701
chr15	52237001	52247000	43	0.143405	0.140953
chr15	52238001	52248000	36	0.150455	0.151052
chr15	52239001	52249000	39	0.145455	0.143584
chr15	52240001	52250000	41	0.14267	0.14094
chr15	52241001	52251000	42	0.140361	0.136165
chr15	52242001	52252000	41	0.14584	0.141496
chr15	52243001	52253000	36	0.13491	0.131127
chr15	52244001	52254000	31	0.119414	0.114173
chr15	52245001	52255000	24	0.121061	0.11267
chr15	52246001	52256000	21	0.118134	0.10901
chr15	52247001	52257000	19	0.11997	0.109648
chr15	52248001	52258000	19	0.11997	0.109648
chr15	52249001	52259000	16	0.128411	0.120087
chr15	52250001	52260000	12	0.135532	0.123374
chr15	52251001	52261000	5	0.174134	0.162094
chr15	52252001	52262000	1	0.0445952	0.0445952
chr15	52253001	52263000	1	0.0445952	0.0445952
chr15	52254001	52264000	1	0.0445952	0.0445952
chr15	52270001	52280000	1	-0.0333121	-0.0333121
chr15	52271001	52281000	1	-0.0333121	-0.0333121
chr15	52272001	52282000	1	-0.0333121	-0.0333121
chr15	52273001	52283000	1	-0.0333121	-0.0333121
chr15	52274001	52284000	1	-0.0333121	-0.0333121
chr15	52275001	52285000	1	-0.0333121	-0.0333121
chr15	52276001	52286000	1	-0.0333121	-0.0333121
chr15	52277001	52287000	1	-0.0333121	-0.0333121
chr15	52278001	52288000	1	-0.0333121	-0.0333121
chr15	52279001	52289000	1	-0.0333121	-0.0333121
chr15	52290001	52300000	1	-0.0456209	-0.0456209
chr15	52291001	52301000	1	-0.0456209	-0.0456209
chr15	52292001	52302000	1	-0.0456209	-0.0456209
chr15	52293001	52303000	4	0.0124704	0.00319562
chr15	52294001	52304000	6	0.0538056	0.0364483
chr15	52295001	52305000	9	0.0630909	0.0498643
chr15	52296001	52306000	11	0.0715493	0.0595169
chr15	52297001	52307000	15	0.114543	0.090274
chr15	52298001	52308000	19	0.11197	0.0929434
chr15	52299001	52309000	20	0.114452	0.0963383
chr15	52300001	52310000	21	0.123278	0.109241
chr15	52301001	52311000	23	0.125103	0.112294
chr15	52302001	52312000	25	0.119229	0.106266
chr15	52303001	52313000	24	0.124731	0.117074
chr15	52304001	52314000	24	0.133433	0.12662
chr15	52305001	52315000	26	0.142865	0.136423
chr15	52306001	52316000	24	0.146238	0.139212
chr15	52307001	52317000	20	0.132618	0.132083
chr15	52308001	52318000	18	0.13832	0.143153
chr15	52309001	52319000	17	0.136958	0.142112
chr15	52310001	52320000	16	0.14387	0.152133
chr15	52311001	52321000	16	0.191148	0.180278
chr15	52312001	52322000	15	0.20391	0.193887
chr15	52313001	52323000	14	0.303459	0.248756
chr15	52314001	52324000	15	0.374728	0.303649
chr15	52315001	52325000	10	0.464602	0.381653
chr15	52316001	52326000	10	0.464602	0.381653
chr15	52317001	52327000	17	0.492181	0.34429
chr15	52318001	52328000	17	0.569558	0.410671
chr15	52319001	52329000	18	0.555522	0.386064
chr15	52320001	52330000	17	0.562874	0.38878
chr15	52321001	52331000	15	0.581687	0.39135
chr15	52322001	52332000	15	0.600555	0.427466
chr15	52323001	52333000	15	0.569338	0.402214
chr15	52324001	52334000	14	0.542835	0.320882
chr15	52325001	52335000	18	0.49219	0.290666
chr15	52326001	52336000	18	0.49219	0.290666
chr15	52327001	52337000	11	0.458663	0.290508
chr15	52328001	52338000	11	0.250078	0.174482
chr15	52329001	52339000	11	0.387213	0.246632
chr15	52330001	52340000	11	0.387213	0.246632
chr15	52331001	52341000	12	0.45883	0.289531
chr15	52332001	52342000	12	0.489319	0.29753
chr15	52333001	52343000	11	0.495416	0.287575
chr15	52334001	52344000	13	0.541673	0.367797
chr15	52335001	52345000	9	0.607148	0.449081
chr15	52336001	52346000	9	0.607148	0.449081
chr15	52337001	52347000	11	0.611519	0.435117
chr15	52338001	52348000	9	0.65479	0.509689
chr15	52339001	52349000	11	0.628463	0.496544
chr15	52340001	52350000	11	0.628463	0.496544
chr15	52341001	52351000	10	0.609914	0.470057
chr15	52342001	52352000	9	0.589898	0.440565
chr15	52343001	52353000	10	0.562583	0.409271
chr15	52344001	52354000	6	0.569857	0.418063
chr15	52345001	52355000	9	0.545097	0.357296
chr15	52346001	52356000	10	0.579044	0.397708
chr15	52347001	52357000	9	0.538631	0.360378
chr15	52348001	52358000	10	0.520871	0.31879
chr15	52349001	52359000	8	0.43813	0.189307
chr15	52350001	52360000	9	0.440875	0.219948
chr15	52351001	52361000	10	0.432398	0.231944
chr15	52352001	52362000	12	0.40379	0.219487
chr15	52353001	52363000	13	0.408335	0.215401
chr15	52354001	52364000	16	0.451621	0.249911
chr15	52355001	52365000	13	0.445416	0.253176
chr15	52356001	52366000	12	0.369846	0.210823
chr15	52357001	52367000	11	0.394769	0.228998
chr15	52358001	52368000	11	0.473888	0.29869
chr15	52359001	52369000	10	0.486839	0.332284
chr15	52360001	52370000	13	0.410063	0.215448
chr15	52361001	52371000	12	0.415241	0.205076
chr15	52362001	52372000	11	0.442487	0.231633
chr15	52363001	52373000	10	0.518631	0.296507
chr15	52364001	52374000	10	0.44086	0.211394
chr15	52365001	52375000	11	0.417766	0.190644
chr15	52366001	52376000	11	0.417766	0.190644
chr15	52367001	52377000	11	0.417766	0.190644
chr15	52368001	52378000	14	0.448447	0.22577
chr15	52369001	52379000	16	0.443034	0.247454
chr15	52370001	52380000	13	0.540186	0.363639
chr15	52371001	52381000	13	0.540186	0.363639
chr15	52372001	52382000	12	0.549461	0.360488
chr15	52373001	52383000	12	0.505959	0.330329
chr15	52374001	52384000	10	0.571699	0.432783
chr15	52375001	52385000	9	0.593055	0.482742
chr15	52376001	52386000	11	0.559355	0.390052
chr15	52377001	52387000	14	0.531513	0.365797
chr15	52378001	52388000	10	0.492576	0.334636
chr15	52379001	52389000	9	0.483038	0.281225
chr15	52380001	52390000	9	0.383806	0.198457
chr15	52381001	52391000	9	0.383806	0.198457
chr15	52382001	52392000	9	0.383806	0.198457
chr15	52383001	52393000	14	0.500277	0.283549
chr15	52384001	52394000	14	0.459211	0.261829
chr15	52385001	52395000	14	0.459211	0.261829
chr15	52386001	52396000	13	0.476239	0.283266
chr15	52387001	52397000	10	0.500095	0.285188
chr15	52388001	52398000	11	0.480006	0.285358
chr15	52389001	52399000	11	0.49375	0.285811
chr15	52390001	52400000	11	0.465052	0.286628
chr15	52391001	52401000	15	0.422434	0.22772
chr15	52392001	52402000	18	0.466737	0.264077
chr15	52393001	52403000	15	0.397346	0.213527
chr15	52394001	52404000	14	0.396699	0.199706
chr15	52395001	52405000	17	0.369456	0.199025
chr15	52396001	52406000	17	0.369531	0.212091
chr15	52397001	52407000	19	0.389911	0.224107
chr15	52398001	52408000	19	0.386043	0.208111
chr15	52399001	52409000	20	0.367897	0.197297
chr15	52400001	52410000	21	0.409251	0.22322
chr15	52401001	52411000	21	0.390419	0.214485
chr15	52402001	52412000	23	0.375001	0.215964
chr15	52403001	52413000	21	0.348726	0.189605
chr15	52404001	52414000	21	0.348726	0.189605
chr15	52405001	52415000	19	0.357143	0.177753
chr15	52406001	52416000	20	0.36099	0.193612
chr15	52407001	52417000	18	0.335933	0.178876
chr15	52408001	52418000	21	0.328982	0.190727
chr15	52409001	52419000	20	0.381418	0.234159
chr15	52410001	52420000	18	0.355845	0.220352
chr15	52411001	52421000	16	0.397052	0.261845
chr15	52412001	52422000	12	0.303674	0.207659
chr15	52413001	52423000	12	0.30683	0.20652
chr15	52414001	52424000	12	0.30683	0.20652
chr15	52415001	52425000	12	0.324375	0.23625
chr15	52416001	52426000	12	0.281883	0.189987
chr15	52417001	52427000	14	0.257056	0.167539
chr15	52418001	52428000	10	0.265349	0.157691
chr15	52419001	52429000	9	0.136074	0.102113
chr15	52420001	52430000	11	0.25608	0.139969
chr15	52421001	52431000	11	0.333416	0.168876
chr15	52422001	52432000	12	0.394852	0.211555
chr15	52423001	52433000	11	0.411009	0.232319
chr15	52424001	52434000	12	0.39443	0.210515
chr15	52425001	52435000	14	0.478162	0.28947
chr15	52426001	52436000	13	0.492459	0.310067
chr15	52427001	52437000	11	0.528845	0.36047
chr15	52428001	52438000	14	0.504086	0.321603
chr15	52429001	52439000	14	0.504086	0.321603
chr15	52430001	52440000	14	0.461581	0.275855
chr15	52431001	52441000	13	0.469435	0.299941
chr15	52432001	52442000	12	0.478512	0.307734
chr15	52433001	52443000	12	0.478512	0.307734
chr15	52434001	52444000	12	0.474509	0.327212
chr15	52435001	52445000	13	0.30077	0.180984
chr15	52436001	52446000	13	0.294888	0.179091
chr15	52437001	52447000	13	0.294888	0.179091
chr15	52438001	52448000	18	0.223412	0.144937
chr15	52439001	52449000	21	0.196555	0.132939
chr15	52440001	52450000	24	0.175725	0.122933
chr15	52441001	52451000	23	0.137206	0.0996745
chr15	52442001	52452000	27	0.0880052	0.0627946
chr15	52443001	52453000	37	0.0671944	0.0416405
chr15	52444001	52454000	41	0.0585443	0.0334001
chr15	52445001	52455000	41	0.0509576	0.0269111
chr15	52446001	52456000	49	0.0419987	0.0197551
chr15	52447001	52457000	53	0.0398303	0.0183002
chr15	52448001	52458000	53	0.00898316	0.00186946
chr15	52449001	52459000	58	0.0158118	0.0042777
chr15	52450001	52460000	61	0.0190066	0.00590075
chr15	52451001	52461000	64	0.0189868	0.0063565
chr15	52452001	52462000	62	0.0172705	0.00559776
chr15	52453001	52463000	54	0.032941	0.0133811
chr15	52454001	52464000	52	0.0451023	0.019839
chr15	52455001	52465000	50	0.0523316	0.0243234
chr15	52456001	52466000	44	0.0674527	0.0329685
chr15	52457001	52467000	44	0.0665933	0.0322713
chr15	52458001	52468000	43	0.0708672	0.0329107
chr15	52459001	52469000	39	0.0564568	0.0271829
chr15	52460001	52470000	31	0.0554562	0.0261107
chr15	52461001	52471000	29	0.0565622	0.0265331
chr15	52462001	52472000	26	0.0627755	0.0326433
chr15	52463001	52473000	25	0.0482845	0.0236646
chr15	52464001	52474000	26	0.0602562	0.0351181
chr15	52465001	52475000	24	0.0530361	0.0292514
chr15	52466001	52476000	24	0.0397907	0.0234636
chr15	52467001	52477000	20	0.0470179	0.0295946
chr15	52468001	52478000	14	0.0606538	0.0437353
chr15	52469001	52479000	15	0.0849142	0.0582767
chr15	52470001	52480000	17	0.0841346	0.0606551
chr15	52471001	52481000	17	0.0871578	0.0610046
chr15	52472001	52482000	17	0.0871578	0.0610046
chr15	52473001	52483000	18	0.0787791	0.0583778
chr15	52474001	52484000	20	0.0721525	0.0472332
chr15	52475001	52485000	24	0.0876325	0.0555459
chr15	52476001	52486000	25	0.136455	0.106168
chr15	52477001	52487000	30	0.14566	0.111255
chr15	52478001	52488000	29	0.147859	0.116376
chr15	52479001	52489000	26	0.157671	0.122818
chr15	52480001	52490000	24	0.169474	0.126512
chr15	52481001	52491000	28	0.167328	0.128071
chr15	52482001	52492000	28	0.167328	0.128071
chr15	52483001	52493000	28	0.230532	0.163665
chr15	52484001	52494000	22	0.253213	0.182961
chr15	52485001	52495000	20	0.281259	0.213916
chr15	52486001	52496000	19	0.301127	0.222405
chr15	52487001	52497000	17	0.313549	0.235609
chr15	52488001	52498000	19	0.330466	0.235096
chr15	52489001	52499000	18	0.336042	0.254638
chr15	52490001	52500000	18	0.336042	0.254638
chr15	52491001	52501000	13	0.437673	0.309304
chr15	52492001	52502000	13	0.437673	0.309304
chr15	52493001	52503000	15	0.518076	0.339797
chr15	52494001	52504000	17	0.526226	0.339314
chr15	52495001	52505000	16	0.527623	0.318339
chr15	52496001	52506000	16	0.496925	0.269385
chr15	52497001	52507000	13	0.535767	0.295928
chr15	52498001	52508000	13	0.525	0.310011
chr15	52499001	52509000	14	0.510626	0.302179
chr15	52500001	52510000	15	0.501153	0.293532
chr15	52501001	52511000	17	0.488543	0.259272
chr15	52502001	52512000	20	0.454256	0.22959
chr15	52503001	52513000	18	0.29784	0.146292
chr15	52504001	52514000	24	0.189659	0.0967728
chr15	52505001	52515000	25	0.177265	0.0993409
chr15	52506001	52516000	25	0.194861	0.108975
chr15	52507001	52517000	28	0.177474	0.0949851
chr15	52508001	52518000	27	0.144851	0.0744904
chr15	52509001	52519000	30	0.123664	0.0712809
chr15	52510001	52520000	33	0.108076	0.0603236
chr15	52511001	52521000	33	0.10212	0.0584721
chr15	52512001	52522000	31	0.122771	0.0655575
chr15	52513001	52523000	30	0.128436	0.0642972
chr15	52514001	52524000	24	0.179032	0.0832793
chr15	52515001	52525000	29	0.158661	0.0763099
chr15	52516001	52526000	38	0.100868	0.0589164
chr15	52517001	52527000	38	0.109843	0.0687886
chr15	52518001	52528000	41	0.112682	0.0771526
chr15	52519001	52529000	43	0.145067	0.0850517
chr15	52520001	52530000	40	0.153966	0.0947836
chr15	52521001	52531000	41	0.161535	0.107608
chr15	52522001	52532000	44	0.145564	0.101516
chr15	52523001	52533000	47	0.140103	0.097396
chr15	52524001	52534000	49	0.176457	0.101245
chr15	52525001	52535000	49	0.182784	0.0976764
chr15	52526001	52536000	41	0.198032	0.0957721
chr15	52527001	52537000	41	0.191187	0.0882905
chr15	52528001	52538000	39	0.188096	0.0783809
chr15	52529001	52539000	37	0.138804	0.0541648
chr15	52530001	52540000	37	0.134553	0.0497184
chr15	52531001	52541000	34	0.13124	0.0375135
chr15	52532001	52542000	33	0.241612	0.0547305
chr15	52533001	52543000	33	0.231826	0.0480307
chr15	52534001	52544000	32	0.146406	0.0271263
chr15	52535001	52545000	27	0.154173	0.0231856
chr15	52536001	52546000	26	0.161983	0.0268303
chr15	52537001	52547000	33	0.130387	0.0171005
chr15	52538001	52548000	34	0.123184	0.015678
chr15	52539001	52549000	33	0.160709	0.0355002
chr15	52540001	52550000	34	0.174803	0.0505527
chr15	52541001	52551000	37	0.23217	0.08481
chr15	52542001	52552000	37	0.143747	0.0699094
chr15	52543001	52553000	35	0.202349	0.0979971
chr15	52544001	52554000	34	0.20295	0.102285
chr15	52545001	52555000	35	0.342121	0.166834
chr15	52546001	52556000	35	0.38642	0.188075
chr15	52547001	52557000	29	0.506114	0.283778
chr15	52548001	52558000	29	0.58595	0.365831
chr15	52549001	52559000	26	0.62636	0.415172
chr15	52550001	52560000	25	0.649316	0.412872
chr15	52551001	52561000	24	0.679127	0.437867
chr15	52552001	52562000	25	0.693044	0.450678
chr15	52553001	52563000	23	0.700211	0.458511
chr15	52554001	52564000	25	0.697931	0.453949
chr15	52555001	52565000	24	0.67277	0.377785
chr15	52556001	52566000	23	0.659412	0.364095
chr15	52557001	52567000	20	0.64574	0.341156
chr15	52558001	52568000	17	0.59695	0.264259
chr15	52559001	52569000	16	0.565029	0.23288
chr15	52560001	52570000	15	0.574417	0.243807
chr15	52561001	52571000	14	0.402771	0.147273
chr15	52562001	52572000	11	0.237131	0.0871298
chr15	52563001	52573000	13	0.200202	0.0708797
chr15	52564001	52574000	9	0.00384303	-0.00291306
chr15	52565001	52575000	9	0.322059	0.0835531
chr15	52566001	52576000	7	0.362119	0.0998082
chr15	52567001	52577000	7	0.356085	0.113951
chr15	52568001	52578000	7	0.356085	0.113951
chr15	52569001	52579000	9	0.269414	0.0900492
chr15	52570001	52580000	9	0.269414	0.0900492
chr15	52571001	52581000	10	0.218701	0.0808917
chr15	52572001	52582000	11	0.184206	0.0733683
chr15	52573001	52583000	11	0.211554	0.107346
chr15	52574001	52584000	15	0.205125	0.104509
chr15	52575001	52585000	16	0.0869005	0.0458954
chr15	52576001	52586000	17	0.0859646	0.0424973
chr15	52577001	52587000	19	0.0715661	0.0319363
chr15	52578001	52588000	20	0.0681567	0.0297902
chr15	52579001	52589000	18	0.0743445	0.03239
chr15	52580001	52590000	18	0.0743445	0.03239
chr15	52581001	52591000	16	0.0850695	0.0358534
chr15	52582001	52592000	14	0.0988078	0.0428429
chr15	52583001	52593000	12	0.0637359	0.0219197
chr15	52584001	52594000	8	-0.015973	-0.0154747
chr15	52585001	52595000	7	0.00887089	0.00390995
chr15	52586001	52596000	6	0.00943827	0.00654058
chr15	52587001	52597000	3	0.0334655	0.0299039
chr15	52588001	52598000	3	0.0456879	0.0296085
chr15	52589001	52599000	3	0.0456879	0.0296085
chr15	52590001	52600000	4	0.141336	0.0900074
chr15	52591001	52601000	4	0.141336	0.0900074
chr15	52592001	52602000	4	0.141336	0.0900074
chr15	52593001	52603000	4	0.141336	0.0900074
chr15	52594001	52604000	4	0.141336	0.0900074
chr15	52595001	52605000	5	0.140183	0.0451807
chr15	52596001	52606000	5	0.140183	0.0451807
chr15	52597001	52607000	5	0.140183	0.0451807
chr15	52598001	52608000	4	0.147939	0.0594444
chr15	52599001	52609000	4	0.147939	0.0594444
chr15	52600001	52610000	3	-0.0101961	-0.0111422
chr15	52601001	52611000	3	-0.0101961	-0.0111422
chr15	52602001	52612000	3	-0.0101961	-0.0111422
chr15	52603001	52613000	5	0.210566	0.0838441
chr15	52604001	52614000	5	0.210566	0.0838441
chr15	52605001	52615000	2	0.348167	0.226323
chr15	52606001	52616000	3	0.276201	0.139805
chr15	52607001	52617000	3	0.276201	0.139805
chr15	52608001	52618000	5	0.261736	0.0932872
chr15	52609001	52619000	5	0.261736	0.0932872
chr15	52610001	52620000	8	0.22446	0.112786
chr15	52611001	52621000	9	0.199544	0.0957044
chr15	52612001	52622000	9	0.199544	0.0957044
chr15	52613001	52623000	7	0.0711744	0.0583847
chr15	52614001	52624000	14	0.173661	0.105719
chr15	52615001	52625000	18	0.249721	0.160821
chr15	52616001	52626000	28	0.306713	0.221485
chr15	52617001	52627000	31	0.31609	0.235537
chr15	52618001	52628000	36	0.33283	0.274389
chr15	52619001	52629000	43	0.34166	0.290628
chr15	52620001	52630000	42	0.347699	0.305016
chr15	52621001	52631000	45	0.349631	0.313993
chr15	52622001	52632000	46	0.345976	0.306377
chr15	52623001	52633000	48	0.346201	0.308217
chr15	52624001	52634000	43	0.356025	0.336008
chr15	52625001	52635000	42	0.356332	0.333676
chr15	52626001	52636000	34	0.360541	0.346194
chr15	52627001	52637000	34	0.351281	0.323033
chr15	52628001	52638000	30	0.3477	0.316135
chr15	52629001	52639000	24	0.336187	0.288918
chr15	52630001	52640000	26	0.310246	0.242441
chr15	52631001	52641000	24	0.296929	0.219717
chr15	52632001	52642000	23	0.30452	0.23085
chr15	52633001	52643000	24	0.287128	0.211765
chr15	52634001	52644000	24	0.261643	0.180466
chr15	52635001	52645000	24	0.223689	0.144357
chr15	52636001	52646000	24	0.187643	0.122552
chr15	52637001	52647000	27	0.202718	0.134763
chr15	52638001	52648000	29	0.169655	0.115655
chr15	52639001	52649000	30	0.173579	0.119861
chr15	52640001	52650000	33	0.185773	0.134814
chr15	52641001	52651000	33	0.180858	0.128004
chr15	52642001	52652000	43	0.176996	0.120847
chr15	52643001	52653000	44	0.177198	0.121396
chr15	52644001	52654000	44	0.187268	0.130024
chr15	52645001	52655000	43	0.184837	0.1291
chr15	52646001	52656000	45	0.190489	0.128435
chr15	52647001	52657000	41	0.180659	0.118949
chr15	52648001	52658000	40	0.192612	0.122183
chr15	52649001	52659000	40	0.187274	0.116187
chr15	52650001	52660000	35	0.191782	0.115574
chr15	52651001	52661000	35	0.195353	0.121423
chr15	52652001	52662000	26	0.206053	0.128711
chr15	52653001	52663000	23	0.201491	0.122485
chr15	52654001	52664000	24	0.20101	0.121444
chr15	52655001	52665000	24	0.203271	0.120958
chr15	52656001	52666000	21	0.167126	0.100488
chr15	52657001	52667000	20	0.169916	0.0999976
chr15	52658001	52668000	19	0.138337	0.0841215
chr15	52659001	52669000	20	0.137332	0.0818803
chr15	52660001	52670000	21	0.104065	0.0601249
chr15	52661001	52671000	22	0.0934322	0.0484593
chr15	52662001	52672000	26	0.199766	0.106705
chr15	52663001	52673000	28	0.185149	0.0933679
chr15	52664001	52674000	30	0.201451	0.104078
chr15	52665001	52675000	29	0.22485	0.123717
chr15	52666001	52676000	29	0.253056	0.143404
chr15	52667001	52677000	28	0.261183	0.148634
chr15	52668001	52678000	26	0.255133	0.142964
chr15	52669001	52679000	27	0.242333	0.13338
chr15	52670001	52680000	29	0.234427	0.130667
chr15	52671001	52681000	28	0.239497	0.138351
chr15	52672001	52682000	23	0.167821	0.0911577
chr15	52673001	52683000	22	0.202106	0.129987
chr15	52674001	52684000	19	0.185647	0.136469
chr15	52675001	52685000	21	0.146695	0.111073
chr15	52676001	52686000	19	0.108314	0.0957678
chr15	52677001	52687000	23	0.107148	0.095368
chr15	52678001	52688000	26	0.14582	0.114604
chr15	52679001	52689000	23	0.158369	0.128214
chr15	52680001	52690000	19	0.183387	0.147392
chr15	52681001	52691000	23	0.204307	0.165077
chr15	52682001	52692000	26	0.21364	0.166781
chr15	52683001	52693000	27	0.216634	0.166337
chr15	52684001	52694000	30	0.200245	0.154171
chr15	52685001	52695000	27	0.214298	0.166199
chr15	52686001	52696000	29	0.207968	0.161347
chr15	52687001	52697000	28	0.219454	0.171965
chr15	52688001	52698000	25	0.204032	0.16197
chr15	52689001	52699000	28	0.215264	0.173038
chr15	52690001	52700000	29	0.214959	0.175938
chr15	52691001	52701000	25	0.206361	0.167347
chr15	52692001	52702000	24	0.189227	0.166059
chr15	52693001	52703000	21	0.166519	0.149433
chr15	52694001	52704000	18	0.171691	0.15432
chr15	52695001	52705000	21	0.150503	0.134532
chr15	52696001	52706000	19	0.153788	0.138604
chr15	52697001	52707000	20	0.147983	0.132239
chr15	52698001	52708000	22	0.163837	0.140401
chr15	52699001	52709000	19	0.140123	0.126227
chr15	52700001	52710000	20	0.142536	0.1239
chr15	52701001	52711000	21	0.177409	0.150422
chr15	52702001	52712000	23	0.195547	0.162664
chr15	52703001	52713000	24	0.193348	0.15876
chr15	52704001	52714000	23	0.18845	0.14839
chr15	52705001	52715000	23	0.210062	0.168653
chr15	52706001	52716000	25	0.202958	0.166816
chr15	52707001	52717000	22	0.20353	0.176472
chr15	52708001	52718000	21	0.198002	0.176961
chr15	52709001	52719000	31	0.104721	0.126677
chr15	52710001	52720000	28	0.102889	0.126997
chr15	52711001	52721000	27	0.102199	0.115983
chr15	52712001	52722000	23	0.0862676	0.0959925
chr15	52713001	52723000	24	0.109092	0.107897
chr15	52714001	52724000	30	0.141126	0.108227
chr15	52715001	52725000	27	0.139595	0.101235
chr15	52716001	52726000	26	0.136705	0.0937993
chr15	52717001	52727000	27	0.128907	0.0837131
chr15	52718001	52728000	27	0.122069	0.0736135
chr15	52719001	52729000	19	0.199691	0.10308
chr15	52720001	52730000	24	0.170254	0.0808055
chr15	52721001	52731000	23	0.143099	0.0652252
chr15	52722001	52732000	26	0.135893	0.0663575
chr15	52723001	52733000	26	0.113493	0.0543289
chr15	52724001	52734000	20	0.0386366	0.0377631
chr15	52725001	52735000	20	0.0386366	0.0377631
chr15	52726001	52736000	19	0.0411396	0.0399182
chr15	52727001	52737000	21	0.041499	0.0395832
chr15	52728001	52738000	22	0.0406598	0.0379327
chr15	52729001	52739000	20	0.0380311	0.0355942
chr15	52730001	52740000	18	0.044891	0.0408368
chr15	52731001	52741000	18	0.044891	0.0408368
chr15	52732001	52742000	18	0.116278	0.0649295
chr15	52733001	52743000	22	0.111631	0.061587
chr15	52734001	52744000	21	0.112271	0.0612356
chr15	52735001	52745000	22	0.11025	0.056938
chr15	52736001	52746000	23	0.109649	0.057461
chr15	52737001	52747000	25	0.107854	0.0677356
chr15	52738001	52748000	23	0.118432	0.0764895
chr15	52739001	52749000	22	0.118052	0.0741441
chr15	52740001	52750000	21	0.120884	0.0890727
chr15	52741001	52751000	20	0.125164	0.0929818
chr15	52742001	52752000	21	0.11101	0.0867404
chr15	52743001	52753000	19	0.108151	0.091517
chr15	52744001	52754000	21	0.106774	0.0935708
chr15	52745001	52755000	21	0.107977	0.0998495
chr15	52746001	52756000	22	0.125571	0.110475
chr15	52747001	52757000	20	0.148519	0.119673
chr15	52748001	52758000	20	0.146162	0.114587
chr15	52749001	52759000	20	0.146162	0.114587
chr15	52750001	52760000	19	0.157391	0.125111
chr15	52751001	52761000	19	0.157391	0.125111
chr15	52752001	52762000	16	0.134776	0.107663
chr15	52753001	52763000	19	0.108659	0.0840082
chr15	52754001	52764000	18	0.121312	0.0880901
chr15	52755001	52765000	17	0.123146	0.0874753
chr15	52756001	52766000	19	0.141611	0.104632
chr15	52757001	52767000	17	0.126715	0.0844962
chr15	52758001	52768000	17	0.124423	0.0825455
chr15	52759001	52769000	20	0.340818	0.179782
chr15	52760001	52770000	20	0.328573	0.172738
chr15	52761001	52771000	20	0.328573	0.172738
chr15	52762001	52772000	20	0.324001	0.183821
chr15	52763001	52773000	14	0.406686	0.271993
chr15	52764001	52774000	16	0.418726	0.283817
chr15	52765001	52775000	18	0.407731	0.249553
chr15	52766001	52776000	17	0.390909	0.206786
chr15	52767001	52777000	17	0.390189	0.237589
chr15	52768001	52778000	17	0.388033	0.250776
chr15	52769001	52779000	16	0.214076	0.158978
chr15	52770001	52780000	15	0.217376	0.157054
chr15	52771001	52781000	16	0.204729	0.144966
chr15	52772001	52782000	17	0.177852	0.123544
chr15	52773001	52783000	22	0.154612	0.102865
chr15	52774001	52784000	21	0.121585	0.0772828
chr15	52775001	52785000	24	0.138124	0.10696
chr15	52776001	52786000	22	0.153745	0.128492
chr15	52777001	52787000	22	0.148469	0.118964
chr15	52778001	52788000	25	0.146183	0.115186
chr15	52779001	52789000	24	0.115198	0.0985658
chr15	52780001	52790000	26	0.112244	0.0941871
chr15	52781001	52791000	29	0.120693	0.102838
chr15	52782001	52792000	30	0.126918	0.112783
chr15	52783001	52793000	26	0.140474	0.129696
chr15	52784001	52794000	24	0.142236	0.127641
chr15	52785001	52795000	20	0.121875	0.107872
chr15	52786001	52796000	23	0.105797	0.0928764
chr15	52787001	52797000	23	0.0984818	0.0822241
chr15	52788001	52798000	20	0.0922951	0.0784357
chr15	52789001	52799000	21	0.0948274	0.0751839
chr15	52790001	52800000	22	0.0847591	0.0695081
chr15	52791001	52801000	20	0.0670584	0.0535007
chr15	52792001	52802000	21	0.0439854	0.0310032
chr15	52793001	52803000	20	0.0222956	0.0190546
chr15	52794001	52804000	21	0.0220778	0.0190011
chr15	52795001	52805000	20	0.0245979	0.0205009
chr15	52796001	52806000	21	0.00257234	0.00249748
chr15	52797001	52807000	22	-0.0016496	-0.00190989
chr15	52798001	52808000	23	-0.00257024	-0.00054887
chr15	52799001	52809000	22	-0.00334172	-0.000809782
chr15	52800001	52810000	19	-0.00557453	-0.00270611
chr15	52801001	52811000	17	-0.0081246	-0.00525611
chr15	52802001	52812000	16	-0.0055372	-0.00301705
chr15	52803001	52813000	15	-0.0158511	-0.011741
chr15	52804001	52814000	14	-0.0182574	-0.0138604
chr15	52805001	52815000	14	-0.0182574	-0.0138604
chr15	52806001	52816000	9	-0.0042578	-0.000213742
chr15	52807001	52817000	6	0.0143201	0.0188158
chr15	52808001	52818000	7	-0.0217521	-0.0191646
chr15	52809001	52819000	8	-0.0242134	-0.0219758
chr15	52810001	52820000	11	-0.007534	-0.010765
chr15	52811001	52821000	11	-0.007534	-0.010765
chr15	52812001	52822000	9	0.0681453	0.0285053
chr15	52813001	52823000	9	0.0681453	0.0285053
chr15	52814001	52824000	9	0.0681453	0.0285053
chr15	52815001	52825000	11	0.117867	0.0745748
chr15	52816001	52826000	14	0.0965919	0.0618699
chr15	52817001	52827000	16	0.0887412	0.0486934
chr15	52818001	52828000	16	0.116072	0.0778156
chr15	52819001	52829000	19	0.137957	0.0989029
chr15	52820001	52830000	19	0.12546	0.0988777
chr15	52821001	52831000	19	0.12546	0.0988777
chr15	52822001	52832000	21	0.0977651	0.0806993
chr15	52823001	52833000	23	0.102512	0.0874074
chr15	52824001	52834000	31	0.0906741	0.0717416
chr15	52825001	52835000	32	0.0828844	0.0651899
chr15	52826001	52836000	38	0.0876658	0.0740341
chr15	52827001	52837000	40	0.0897922	0.081194
chr15	52828001	52838000	46	0.0810464	0.0745753
chr15	52829001	52839000	46	0.074085	0.0688262
chr15	52830001	52840000	46	0.0820788	0.0757236
chr15	52831001	52841000	49	0.0837905	0.0779374
chr15	52832001	52842000	47	0.0867992	0.0806744
chr15	52833001	52843000	47	0.0839452	0.0777868
chr15	52834001	52844000	41	0.0851995	0.0837293
chr15	52835001	52845000	38	0.0796533	0.0791326
chr15	52836001	52846000	30	0.0774183	0.0740777
chr15	52837001	52847000	27	0.0735404	0.0697688
chr15	52838001	52848000	23	0.0725482	0.0663743
chr15	52839001	52849000	29	0.0514352	0.0467542
chr15	52840001	52850000	33	0.0305502	0.0278047
chr15	52841001	52851000	35	0.0254755	0.0234982
chr15	52842001	52852000	37	0.0200948	0.0184831
chr15	52843001	52853000	39	0.0364329	0.0303276
chr15	52844001	52854000	45	0.0820622	0.0646205
chr15	52845001	52855000	52	0.103488	0.0802614
chr15	52846001	52856000	54	0.108254	0.0844592
chr15	52847001	52857000	56	0.113435	0.0897661
chr15	52848001	52858000	55	0.118918	0.0952347
chr15	52849001	52859000	44	0.141458	0.116294
chr15	52850001	52860000	39	0.16561	0.142263
chr15	52851001	52861000	38	0.174284	0.156741
chr15	52852001	52862000	41	0.182427	0.166466
chr15	52853001	52863000	38	0.176459	0.160817
chr15	52854001	52864000	31	0.168096	0.150054
chr15	52855001	52865000	38	0.281851	0.241538
chr15	52856001	52866000	39	0.315987	0.275044
chr15	52857001	52867000	41	0.348826	0.302371
chr15	52858001	52868000	37	0.370387	0.323906
chr15	52859001	52869000	38	0.36507	0.316342
chr15	52860001	52870000	36	0.374511	0.323717
chr15	52861001	52871000	32	0.397152	0.343918
chr15	52862001	52872000	27	0.437549	0.386582
chr15	52863001	52873000	29	0.436223	0.364675
chr15	52864001	52874000	32	0.417818	0.345394
chr15	52865001	52875000	27	0.305468	0.228284
chr15	52866001	52876000	34	0.184277	0.137825
chr15	52867001	52877000	31	0.103567	0.0956891
chr15	52868001	52878000	33	0.099571	0.0914776
chr15	52869001	52879000	33	0.105622	0.0968229
chr15	52870001	52880000	34	0.109472	0.100236
chr15	52871001	52881000	39	0.116811	0.107376
chr15	52872001	52882000	40	0.117624	0.104964
chr15	52873001	52883000	40	0.124248	0.115218
chr15	52874001	52884000	38	0.116085	0.104937
chr15	52875001	52885000	32	0.127631	0.114745
chr15	52876001	52886000	27	0.170913	0.153633
chr15	52877001	52887000	27	0.167997	0.150736
chr15	52878001	52888000	38	0.167184	0.141823
chr15	52879001	52889000	41	0.168847	0.145212
chr15	52880001	52890000	49	0.171362	0.145746
chr15	52881001	52891000	50	0.176109	0.153712
chr15	52882001	52892000	53	0.177062	0.152237
chr15	52883001	52893000	59	0.176103	0.152921
chr15	52884001	52894000	61	0.182712	0.161661
chr15	52885001	52895000	61	0.18098	0.158892
chr15	52886001	52896000	60	0.182259	0.157734
chr15	52887001	52897000	62	0.182908	0.156913
chr15	52888001	52898000	51	0.187568	0.164307
chr15	52889001	52899000	48	0.184939	0.160197
chr15	52890001	52900000	46	0.17237	0.151579
chr15	52891001	52901000	43	0.159509	0.133944
chr15	52892001	52902000	45	0.128041	0.112855
chr15	52893001	52903000	37	0.114786	0.0980629
chr15	52894001	52904000	35	0.0862301	0.0752991
chr15	52895001	52905000	33	0.0734926	0.0662149
chr15	52896001	52906000	28	0.0561155	0.0532488
chr15	52897001	52907000	29	0.0427934	0.0404112
chr15	52898001	52908000	31	0.0334004	0.0328894
chr15	52899001	52909000	31	0.029458	0.0294071
chr15	52900001	52910000	26	0.0144738	0.0075019
chr15	52901001	52911000	27	0.00852963	0.00409907
chr15	52902001	52912000	22	0.00649477	0.00292725
chr15	52903001	52913000	24	0.00400176	0.000262933
chr15	52904001	52914000	23	0.0060437	0.000640457
chr15	52905001	52915000	24	0.00946168	0.00319597
chr15	52906001	52916000	24	0.00946168	0.00319597
chr15	52907001	52917000	20	-0.00951986	-0.00999269
chr15	52908001	52918000	21	0.0042569	0.00630432
chr15	52909001	52919000	23	0.00859268	0.00728416
chr15	52910001	52920000	24	0.0120069	0.0117519
chr15	52911001	52921000	23	0.0352802	0.0242046
chr15	52912001	52922000	25	0.0622291	0.0400613
chr15	52913001	52923000	23	0.0679665	0.0437488
chr15	52914001	52924000	25	0.0592985	0.0418009
chr15	52915001	52925000	24	0.0707702	0.0489801
chr15	52916001	52926000	26	0.0647086	0.0450469
chr15	52917001	52927000	28	0.0725203	0.0521303
chr15	52918001	52928000	25	0.0851091	0.0590823
chr15	52919001	52929000	26	0.11105	0.0784728
chr15	52920001	52930000	31	0.0963401	0.0738861
chr15	52921001	52931000	30	0.0952734	0.0713498
chr15	52922001	52932000	26	0.0873926	0.0658011
chr15	52923001	52933000	27	0.0809854	0.0631871
chr15	52924001	52934000	28	0.0902691	0.071314
chr15	52925001	52935000	29	0.0781846	0.0614963
chr15	52926001	52936000	30	0.0774895	0.0614276
chr15	52927001	52937000	31	0.0649869	0.0514843
chr15	52928001	52938000	32	0.0533772	0.0396258
chr15	52929001	52939000	31	0.0301727	0.0234234
chr15	52930001	52940000	28	0.0246586	0.020664
chr15	52931001	52941000	29	0.0337867	0.0278362
chr15	52932001	52942000	34	0.0290025	0.0245891
chr15	52933001	52943000	36	0.0277713	0.0225564
chr15	52934001	52944000	35	0.027651	0.0234578
chr15	52935001	52945000	34	0.0349577	0.0292185
chr15	52936001	52946000	31	0.0373242	0.0302675
chr15	52937001	52947000	28	0.0416766	0.0293444
chr15	52938001	52948000	26	0.0461675	0.0343081
chr15	52939001	52949000	23	0.0484965	0.0372328
chr15	52940001	52950000	18	0.0527454	0.0373279
chr15	52941001	52951000	15	0.0305114	0.019486
chr15	52942001	52952000	10	0.0453998	0.0263511
chr15	52943001	52953000	6	0.0836582	0.05486
chr15	52944001	52954000	3	0.0457303	0.00795334
chr15	52945001	52955000	2	-0.0429418	-0.0480105
chr15	52946001	52956000	2	-0.0429418	-0.0480105
chr15	52947001	52957000	1	-0.0375072	-0.0375072
chr15	52949001	52959000	1	0.0806642	0.0806642
chr15	52950001	52960000	1	0.0806642	0.0806642
chr15	52951001	52961000	1	0.0806642	0.0806642
chr15	52952001	52962000	2	0.0582725	0.0110752
chr15	52953001	52963000	2	0.0582725	0.0110752
chr15	52954001	52964000	2	0.0582725	0.0110752
chr15	52955001	52965000	2	0.0582725	0.0110752
chr15	52956001	52966000	2	0.0582725	0.0110752
chr15	52957001	52967000	2	0.0582725	0.0110752
chr15	52958001	52968000	2	0.0582725	0.0110752
chr15	52959001	52969000	1	-0.0585138	-0.0585138
chr15	52960001	52970000	1	-0.0585138	-0.0585138
chr15	52961001	52971000	1	-0.0585138	-0.0585138
chr15	52976001	52986000	2	0.317424	0.317424
chr15	52977001	52987000	2	0.317424	0.317424
chr15	52978001	52988000	4	0.277437	0.232107
chr15	52979001	52989000	4	0.277437	0.232107
chr15	52980001	52990000	4	0.277437	0.232107
chr15	52981001	52991000	5	0.297371	0.258032
chr15	52982001	52992000	8	0.261862	0.175024
chr15	52983001	52993000	8	0.261862	0.175024
chr15	52984001	52994000	8	0.261862	0.175024
chr15	52985001	52995000	8	0.261862	0.175024
chr15	52986001	52996000	8	0.26809	0.179089
chr15	52987001	52997000	9	0.252436	0.173961
chr15	52988001	52998000	7	0.263208	0.181724
chr15	52989001	52999000	18	0.263905	0.0934541
chr15	52990001	53000000	24	0.275111	0.118905
chr15	52991001	53001000	30	0.220113	0.087934
chr15	52992001	53002000	34	0.214359	0.106178
chr15	52993001	53003000	46	0.203998	0.111438
chr15	52994001	53004000	49	0.21438	0.119212
chr15	52995001	53005000	50	0.220186	0.124273
chr15	52996001	53006000	48	0.211325	0.115548
chr15	52997001	53007000	48	0.218371	0.119845
chr15	52998001	53008000	53	0.222446	0.122283
chr15	52999001	53009000	45	0.224335	0.14851
chr15	53000001	53010000	42	0.218202	0.150501
chr15	53001001	53011000	36	0.242678	0.181176
chr15	53002001	53012000	29	0.261143	0.187595
chr15	53003001	53013000	20	0.305457	0.245735
chr15	53004001	53014000	19	0.303463	0.253657
chr15	53005001	53015000	19	0.298759	0.249683
chr15	53006001	53016000	23	0.297175	0.244739
chr15	53007001	53017000	22	0.294837	0.240445
chr15	53008001	53018000	20	0.299834	0.260107
chr15	53009001	53019000	19	0.304419	0.277885
chr15	53010001	53020000	17	0.311806	0.281963
chr15	53011001	53021000	18	0.320708	0.292735
chr15	53012001	53022000	21	0.328623	0.303806
chr15	53013001	53023000	21	0.334238	0.308926
chr15	53014001	53024000	19	0.336979	0.308813
chr15	53015001	53025000	21	0.35186	0.328418
chr15	53016001	53026000	18	0.361988	0.351944
chr15	53017001	53027000	20	0.357925	0.349073
chr15	53018001	53028000	19	0.363696	0.366985
chr15	53019001	53029000	18	0.364918	0.368351
chr15	53020001	53030000	17	0.367415	0.371005
chr15	53021001	53031000	15	0.362	0.365595
chr15	53022001	53032000	14	0.353417	0.333002
chr15	53023001	53033000	12	0.347101	0.323932
chr15	53024001	53034000	12	0.347101	0.323932
chr15	53025001	53035000	9	0.320192	0.284565
chr15	53026001	53036000	9	0.323176	0.28724
chr15	53027001	53037000	9	0.329292	0.292689
chr15	53028001	53038000	10	0.322742	0.25901
chr15	53029001	53039000	10	0.322742	0.25901
chr15	53030001	53040000	11	0.320004	0.262442
chr15	53031001	53041000	18	0.236817	0.167554
chr15	53032001	53042000	23	0.217595	0.142551
chr15	53033001	53043000	26	0.21472	0.141783
chr15	53034001	53044000	28	0.224094	0.15176
chr15	53035001	53045000	28	0.224094	0.15176
chr15	53036001	53046000	27	0.21705	0.144518
chr15	53037001	53047000	27	0.214493	0.139559
chr15	53038001	53048000	27	0.201917	0.132762
chr15	53039001	53049000	31	0.230622	0.163516
chr15	53040001	53050000	33	0.27762	0.195551
chr15	53041001	53051000	29	0.294465	0.22299
chr15	53042001	53052000	28	0.289075	0.237332
chr15	53043001	53053000	27	0.301736	0.255642
chr15	53044001	53054000	27	0.299943	0.258521
chr15	53045001	53055000	30	0.291154	0.248837
chr15	53046001	53056000	30	0.291154	0.248837
chr15	53047001	53057000	29	0.282377	0.242038
chr15	53048001	53058000	28	0.297556	0.262861
chr15	53049001	53059000	24	0.283842	0.243576
chr15	53050001	53060000	21	0.229434	0.198326
chr15	53051001	53061000	18	0.258373	0.223456
chr15	53052001	53062000	14	0.299952	0.28133
chr15	53053001	53063000	13	0.289263	0.251652
chr15	53054001	53064000	15	0.276347	0.213819
chr15	53055001	53065000	15	0.307953	0.251366
chr15	53056001	53066000	16	0.303146	0.231999
chr15	53057001	53067000	16	0.313788	0.244976
chr15	53058001	53068000	19	0.318833	0.259896
chr15	53059001	53069000	19	0.319196	0.260202
chr15	53060001	53070000	19	0.319196	0.260202
chr15	53061001	53071000	20	0.319432	0.263354
chr15	53062001	53072000	23	0.314842	0.264071
chr15	53063001	53073000	21	0.317571	0.273944
chr15	53064001	53074000	23	0.27911	0.231029
chr15	53065001	53075000	26	0.224565	0.180219
chr15	53066001	53076000	50	0.268284	0.220295
chr15	53067001	53077000	49	0.266873	0.218194
chr15	53068001	53078000	50	0.266692	0.219151
chr15	53069001	53079000	49	0.26524	0.217027
chr15	53070001	53080000	52	0.277661	0.226489
chr15	53071001	53081000	55	0.273909	0.211811
chr15	53072001	53082000	51	0.272383	0.206805
chr15	53073001	53083000	52	0.269044	0.202067
chr15	53074001	53084000	50	0.295415	0.234706
chr15	53075001	53085000	45	0.31762	0.25369
chr15	53076001	53086000	20	0.32632	0.257275
chr15	53077001	53087000	22	0.328626	0.26546
chr15	53078001	53088000	16	0.323862	0.23814
chr15	53079001	53089000	17	0.323815	0.243145
chr15	53080001	53090000	14	0.289819	0.213596
chr15	53081001	53091000	11	0.305794	0.283469
chr15	53082001	53092000	11	0.292138	0.247886
chr15	53083001	53093000	14	0.284737	0.226344
chr15	53084001	53094000	12	0.271456	0.194535
chr15	53085001	53095000	12	0.295727	0.215059
chr15	53086001	53096000	14	0.300818	0.230512
chr15	53087001	53097000	12	0.29012	0.211047
chr15	53088001	53098000	14	0.296262	0.227074
chr15	53089001	53099000	13	0.293505	0.219677
chr15	53090001	53100000	15	0.28995	0.214589
chr15	53091001	53101000	15	0.28995	0.214589
chr15	53092001	53102000	15	0.291595	0.220359
chr15	53093001	53103000	11	0.315658	0.263898
chr15	53094001	53104000	11	0.315358	0.278794
chr15	53095001	53105000	12	0.316104	0.282498
chr15	53096001	53106000	10	0.314438	0.27435
chr15	53097001	53107000	14	0.31007	0.266543
chr15	53098001	53108000	16	0.301412	0.251703
chr15	53099001	53109000	18	0.309299	0.263642
chr15	53100001	53110000	16	0.313625	0.273908
chr15	53101001	53111000	15	0.31287	0.270619
chr15	53102001	53112000	15	0.313428	0.284211
chr15	53103001	53113000	17	0.30634	0.263277
chr15	53104001	53114000	15	0.299742	0.252073
chr15	53105001	53115000	14	0.289314	0.240003
chr15	53106001	53116000	14	0.289314	0.240003
chr15	53107001	53117000	12	0.282656	0.242836
chr15	53108001	53118000	9	0.275009	0.212602
chr15	53109001	53119000	7	0.241868	0.170729
chr15	53110001	53120000	7	0.241868	0.170729
chr15	53111001	53121000	7	0.241868	0.170729
chr15	53112001	53122000	6	0.240129	0.157602
chr15	53113001	53123000	4	0.246488	0.183269
chr15	53114001	53124000	4	0.246488	0.183269
chr15	53115001	53125000	3	0.24512	0.161194
chr15	53116001	53126000	3	0.24512	0.161194
chr15	53117001	53127000	7	0.00206081	0.000878269
chr15	53118001	53128000	10	0.1804	0.104735
chr15	53119001	53129000	14	0.283827	0.186665
chr15	53120001	53130000	18	0.221035	0.136753
chr15	53121001	53131000	23	0.220936	0.137183
chr15	53122001	53132000	25	0.216365	0.133283
chr15	53123001	53133000	29	0.204662	0.121296
chr15	53124001	53134000	29	0.204662	0.121296
chr15	53125001	53135000	31	0.210551	0.129208
chr15	53126001	53136000	32	0.217303	0.136024
chr15	53127001	53137000	26	0.243477	0.164927
chr15	53128001	53138000	22	0.231147	0.150246
chr15	53129001	53139000	18	0.159705	0.0966359
chr15	53130001	53140000	16	0.213448	0.144964
chr15	53131001	53141000	12	0.214949	0.15627
chr15	53132001	53142000	10	0.224053	0.169839
chr15	53133001	53143000	6	0.264646	0.252148
chr15	53134001	53144000	6	0.264646	0.252148
chr15	53135001	53145000	4	0.260637	0.256252
chr15	53136001	53146000	3	0.229507	0.225901
chr15	53137001	53147000	3	0.229507	0.225901
chr15	53138001	53148000	3	0.229507	0.225901
chr15	53139001	53149000	3	0.229507	0.225901
chr15	53140001	53150000	1	0.249494	0.249494
chr15	53142001	53152000	1	0.222222	0.222222
chr15	53143001	53153000	2	0.25047	0.246635
chr15	53144001	53154000	6	0.26533	0.263201
chr15	53145001	53155000	7	0.255953	0.217241
chr15	53146001	53156000	11	0.242636	0.195773
chr15	53147001	53157000	13	0.245881	0.205696
chr15	53148001	53158000	14	0.241111	0.204319
chr15	53149001	53159000	14	0.241111	0.204319
chr15	53150001	53160000	15	0.241759	0.207331
chr15	53151001	53161000	17	0.229021	0.198107
chr15	53152001	53162000	20	0.223098	0.196623
chr15	53153001	53163000	23	0.213783	0.172446
chr15	53154001	53164000	23	0.216729	0.174681
chr15	53155001	53165000	24	0.219497	0.178696
chr15	53156001	53166000	23	0.222619	0.179524
chr15	53157001	53167000	23	0.221447	0.178587
chr15	53158001	53168000	25	0.256338	0.206281
chr15	53159001	53169000	27	0.255748	0.209482
chr15	53160001	53170000	27	0.256685	0.210281
chr15	53161001	53171000	28	0.263834	0.210063
chr15	53162001	53172000	27	0.276158	0.219544
chr15	53163001	53173000	24	0.285859	0.24468
chr15	53164001	53174000	20	0.28607	0.23675
chr15	53165001	53175000	18	0.290593	0.251248
chr15	53166001	53176000	16	0.29418	0.268674
chr15	53167001	53177000	14	0.300804	0.271414
chr15	53168001	53178000	11	0.257019	0.233076
chr15	53169001	53179000	9	0.258842	0.229428
chr15	53170001	53180000	9	0.256209	0.227033
chr15	53171001	53181000	6	0.263819	0.263545
chr15	53172001	53182000	4	0.260692	0.260489
chr15	53173001	53183000	5	0.247541	0.196688
chr15	53174001	53184000	7	0.246839	0.204931
chr15	53175001	53185000	7	0.246839	0.204931
chr15	53176001	53186000	7	0.25969	0.215466
chr15	53177001	53187000	10	0.253692	0.171447
chr15	53178001	53188000	10	0.253692	0.171447
chr15	53179001	53189000	12	0.258594	0.188717
chr15	53180001	53190000	12	0.272338	0.198948
chr15	53181001	53191000	13	0.262804	0.19387
chr15	53182001	53192000	13	0.249981	0.17086
chr15	53183001	53193000	13	0.258066	0.176532
chr15	53184001	53194000	13	0.276759	0.193414
chr15	53185001	53195000	18	0.268252	0.192539
chr15	53186001	53196000	18	0.29419	0.21013
chr15	53187001	53197000	15	0.301472	0.238409
chr15	53188001	53198000	17	0.306281	0.249804
chr15	53189001	53199000	15	0.311033	0.246436
chr15	53190001	53200000	15	0.306906	0.243167
chr15	53191001	53201000	15	0.317212	0.255638
chr15	53192001	53202000	15	0.325518	0.277565
chr15	53193001	53203000	14	0.332284	0.30329
chr15	53194001	53204000	13	0.331022	0.299904
chr15	53195001	53205000	9	0.368686	0.366082
chr15	53196001	53206000	9	0.318946	0.294355
chr15	53197001	53207000	11	0.315356	0.26709
chr15	53198001	53208000	11	0.312792	0.264901
chr15	53199001	53209000	12	0.313784	0.269763
chr15	53200001	53210000	11	0.312792	0.264901
chr15	53201001	53211000	11	0.312792	0.264901
chr15	53202001	53212000	12	0.306406	0.23795
chr15	53203001	53213000	13	0.300236	0.215145
chr15	53204001	53214000	13	0.291059	0.18578
chr15	53205001	53215000	12	0.28396	0.17232
chr15	53206001	53216000	16	0.282143	0.179645
chr15	53207001	53217000	17	0.259519	0.170085
chr15	53208001	53218000	15	0.245591	0.149665
chr15	53209001	53219000	14	0.236063	0.137268
chr15	53210001	53220000	18	0.254837	0.157385
chr15	53211001	53221000	18	0.255128	0.157565
chr15	53212001	53222000	17	0.245618	0.150928
chr15	53213001	53223000	15	0.240011	0.151799
chr15	53214001	53224000	14	0.245459	0.166821
chr15	53215001	53225000	15	0.253139	0.177249
chr15	53216001	53226000	10	0.256619	0.185792
chr15	53217001	53227000	9	0.256394	0.164246
chr15	53218001	53228000	11	0.27272	0.193153
chr15	53219001	53229000	12	0.278217	0.203993
chr15	53220001	53230000	12	0.272992	0.199854
chr15	53221001	53231000	14	0.264189	0.203218
chr15	53222001	53232000	13	0.272252	0.219286
chr15	53223001	53233000	13	0.272252	0.219286
chr15	53224001	53234000	18	0.245586	0.171583
chr15	53225001	53235000	17	0.238629	0.162662
chr15	53226001	53236000	20	0.249496	0.168864
chr15	53227001	53237000	19	0.260546	0.178555
chr15	53228001	53238000	18	0.257355	0.171855
chr15	53229001	53239000	18	0.246565	0.150646
chr15	53230001	53240000	15	0.223924	0.11944
chr15	53231001	53241000	14	0.222028	0.110228
chr15	53232001	53242000	14	0.222028	0.110228
chr15	53233001	53243000	15	0.234322	0.124213
chr15	53234001	53244000	10	0.275654	0.162542
chr15	53235001	53245000	10	0.275654	0.162542
chr15	53236001	53246000	9	0.256833	0.147885
chr15	53237001	53247000	8	0.266346	0.173685
chr15	53238001	53248000	9	0.251637	0.155271
chr15	53239001	53249000	8	0.260863	0.181994
chr15	53240001	53250000	7	0.270654	0.216353
chr15	53241001	53251000	5	0.271994	0.198569
chr15	53242001	53252000	5	0.271994	0.198569
chr15	53243001	53253000	4	0.253376	0.168209
chr15	53244001	53254000	4	0.253376	0.168209
chr15	53245001	53255000	4	0.253376	0.168209
chr15	53246001	53256000	7	0.06099	0.0413083
chr15	53247001	53257000	8	0.109924	0.0777667
chr15	53248001	53258000	6	0.0665649	0.044477
chr15	53249001	53259000	6	0.0665649	0.044477
chr15	53250001	53260000	6	0.0665649	0.044477
chr15	53251001	53261000	6	0.0665649	0.044477
chr15	53252001	53262000	6	0.0665649	0.044477
chr15	53253001	53263000	6	0.0665649	0.044477
chr15	53254001	53264000	6	0.0665649	0.044477
chr15	53255001	53265000	6	0.0665649	0.044477
chr15	53256001	53266000	2	0.478083	0.480127
chr15	53257001	53267000	2	0.529376	0.284382
chr15	53258001	53268000	3	0.413941	0.187699
chr15	53259001	53269000	3	0.413941	0.187699
chr15	53260001	53270000	3	0.413941	0.187699
chr15	53261001	53271000	3	0.413941	0.187699
chr15	53262001	53272000	3	0.413941	0.187699
chr15	53263001	53273000	5	0.361927	0.241913
chr15	53264001	53274000	6	0.328195	0.19395
chr15	53265001	53275000	7	0.315621	0.157501
chr15	53266001	53276000	7	0.244622	0.117505
chr15	53267001	53277000	7	0.271671	0.17204
chr15	53268001	53278000	6	0.291667	0.201659
chr15	53269001	53279000	7	0.301961	0.222465
chr15	53270001	53280000	7	0.301961	0.222465
chr15	53271001	53281000	9	0.307827	0.210766
chr15	53272001	53282000	9	0.307827	0.210766
chr15	53273001	53283000	8	0.305105	0.196707
chr15	53274001	53284000	8	0.325359	0.242844
chr15	53275001	53285000	9	0.323055	0.252074
chr15	53276001	53286000	9	0.310059	0.241206
chr15	53277001	53287000	22	0.22446	0.130251
chr15	53278001	53288000	22	0.22446	0.130251
chr15	53279001	53289000	22	0.217168	0.125805
chr15	53280001	53290000	22	0.217168	0.125805
chr15	53281001	53291000	23	0.217242	0.131453
chr15	53282001	53292000	25	0.232836	0.148148
chr15	53283001	53293000	24	0.226834	0.140853
chr15	53284001	53294000	23	0.219979	0.132924
chr15	53285001	53295000	21	0.215569	0.132977
chr15	53286001	53296000	23	0.232185	0.150394
chr15	53287001	53297000	12	0.307614	0.270006
chr15	53288001	53298000	17	0.314616	0.26887
chr15	53289001	53299000	16	0.319352	0.27008
chr15	53290001	53300000	16	0.319352	0.27008
chr15	53291001	53301000	14	0.344216	0.309232
chr15	53292001	53302000	15	0.33	0.292602
chr15	53293001	53303000	15	0.33	0.292602
chr15	53294001	53304000	15	0.33	0.292602
chr15	53295001	53305000	15	0.33	0.292602
chr15	53296001	53306000	12	0.335838	0.289417
chr15	53297001	53307000	9	0.347491	0.29712
chr15	53298001	53308000	4	0.365699	0.335843
chr15	53299001	53309000	4	0.365699	0.335843
chr15	53300001	53310000	4	0.365699	0.335843
chr15	53301001	53311000	3	0.269472	0.246685
chr15	53328001	53338000	4	0.373525	0.280826
chr15	53329001	53339000	4	0.373525	0.280826
chr15	53330001	53340000	5	0.386	0.309045
chr15	53331001	53341000	13	0.327609	0.286655
chr15	53332001	53342000	16	0.320938	0.285831
chr15	53333001	53343000	17	0.315805	0.265575
chr15	53334001	53344000	19	0.318546	0.272911
chr15	53335001	53345000	19	0.318546	0.272911
chr15	53336001	53346000	19	0.318546	0.272911
chr15	53337001	53347000	23	0.313299	0.248234
chr15	53338001	53348000	20	0.295698	0.226379
chr15	53339001	53349000	20	0.295698	0.226379
chr15	53340001	53350000	20	0.289945	0.222648
chr15	53341001	53351000	33	0.183884	0.143982
chr15	53342001	53352000	31	0.169178	0.124068
chr15	53343001	53353000	31	0.168396	0.125773
chr15	53344001	53354000	63	0.10052	0.0807913
chr15	53345001	53355000	64	0.0999877	0.0786146
chr15	53346001	53356000	66	0.108615	0.0860273
chr15	53347001	53357000	62	0.100814	0.0831246
chr15	53348001	53358000	63	0.109437	0.0925752
chr15	53349001	53359000	64	0.113524	0.0961793
chr15	53350001	53360000	63	0.108919	0.0921931
chr15	53351001	53361000	42	0.097282	0.0792484
chr15	53352001	53362000	43	0.103729	0.0856203
chr15	53353001	53363000	42	0.104741	0.0877938
chr15	53354001	53364000	11	0.279679	0.198932
chr15	53355001	53365000	10	0.286684	0.224676
chr15	53356001	53366000	9	0.281494	0.213725
chr15	53357001	53367000	11	0.291746	0.234021
chr15	53358001	53368000	10	0.304759	0.238219
chr15	53359001	53369000	9	0.302153	0.228773
chr15	53360001	53370000	9	0.302153	0.228773
chr15	53361001	53371000	9	0.302153	0.228773
chr15	53362001	53372000	7	0.310293	0.252033
chr15	53363001	53373000	7	0.310293	0.252033
chr15	53364001	53374000	4	0.352567	0.350473
chr15	53365001	53375000	4	0.352567	0.350473
chr15	53366001	53376000	3	0.362232	0.359552
chr15	53367001	53377000	1	0.427954	0.427954
chr15	53370001	53380000	2	0.262807	0.259193
chr15	53371001	53381000	3	0.274451	0.271717
chr15	53372001	53382000	4	0.28702	0.284596
chr15	53373001	53383000	7	0.263098	0.224461
chr15	53374001	53384000	8	0.254264	0.189089
chr15	53375001	53385000	8	0.254264	0.189089
chr15	53376001	53386000	9	0.246612	0.165381
chr15	53377001	53387000	12	0.255891	0.192469
chr15	53378001	53388000	15	0.256382	0.188041
chr15	53379001	53389000	16	0.259642	0.194836
chr15	53380001	53390000	15	0.26472	0.194815
chr15	53381001	53391000	17	0.264608	0.192133
chr15	53382001	53392000	18	0.256678	0.1777
chr15	53383001	53393000	16	0.259176	0.169202
chr15	53384001	53394000	18	0.271652	0.203429
chr15	53385001	53395000	20	0.276359	0.213916
chr15	53386001	53396000	19	0.279663	0.226453
chr15	53387001	53397000	17	0.278323	0.219465
chr15	53388001	53398000	14	0.281985	0.229994
chr15	53389001	53399000	13	0.2806	0.224858
chr15	53390001	53400000	12	0.276133	0.21666
chr15	53391001	53401000	9	0.275614	0.21768
chr15	53392001	53402000	7	0.284744	0.243365
chr15	53393001	53403000	6	0.294407	0.293678
chr15	53394001	53404000	3	0.289532	0.288701
chr15	53395001	53405000	1	0.249494	0.249494
chr15	53396001	53406000	1	0.249494	0.249494
chr15	53401001	53411000	1	0.323235	0.323235
chr15	53402001	53412000	2	0.268726	0.13236
chr15	53403001	53413000	2	0.268726	0.13236
chr15	53404001	53414000	2	0.268726	0.13236
chr15	53405001	53415000	3	0.260029	0.171405
chr15	53406001	53416000	5	0.255923	0.15115
chr15	53407001	53417000	6	0.271631	0.179831
chr15	53408001	53418000	6	0.271631	0.179831
chr15	53409001	53419000	7	0.281395	0.200317
chr15	53410001	53420000	9	0.282929	0.219439
chr15	53411001	53421000	13	0.265546	0.205391
chr15	53412001	53422000	22	0.182448	0.134407
chr15	53413001	53423000	26	0.191791	0.139513
chr15	53414001	53424000	26	0.191791	0.139513
chr15	53415001	53425000	25	0.188565	0.135114
chr15	53416001	53426000	27	0.189979	0.138544
chr15	53417001	53427000	28	0.199265	0.14686
chr15	53418001	53428000	31	0.21989	0.166792
chr15	53419001	53429000	31	0.21989	0.166792
chr15	53420001	53430000	33	0.230114	0.178353
chr15	53421001	53431000	29	0.232182	0.179813
chr15	53422001	53432000	20	0.307274	0.265472
chr15	53423001	53433000	18	0.308042	0.274066
chr15	53424001	53434000	19	0.30427	0.256562
chr15	53425001	53435000	20	0.297256	0.250763
chr15	53426001	53436000	16	0.31205	0.27568
chr15	53427001	53437000	14	0.306155	0.265448
chr15	53428001	53438000	12	0.271806	0.22828
chr15	53429001	53439000	15	0.265849	0.201499
chr15	53430001	53440000	12	0.250806	0.173498
chr15	53431001	53441000	13	0.255728	0.183165
chr15	53432001	53442000	12	0.247893	0.171492
chr15	53433001	53443000	11	0.259679	0.189729
chr15	53434001	53444000	10	0.266224	0.214553
chr15	53435001	53445000	13	0.253432	0.210612
chr15	53436001	53446000	14	0.253112	0.213389
chr15	53437001	53447000	14	0.253112	0.213389
chr15	53438001	53448000	17	0.268347	0.235141
chr15	53439001	53449000	17	0.278321	0.271431
chr15	53440001	53450000	17	0.276805	0.270015
chr15	53441001	53451000	15	0.27034	0.26292
chr15	53442001	53452000	17	0.263732	0.224946
chr15	53443001	53453000	17	0.282553	0.239822
chr15	53444001	53454000	18	0.304914	0.260322
chr15	53445001	53455000	14	0.334827	0.282341
chr15	53446001	53456000	15	0.332228	0.260759
chr15	53447001	53457000	18	0.341825	0.242805
chr15	53448001	53458000	14	0.368761	0.234212
chr15	53449001	53459000	10	0.409234	0.205568
chr15	53450001	53460000	9	0.426522	0.192493
chr15	53451001	53461000	10	0.421148	0.212163
chr15	53452001	53462000	9	0.431915	0.242536
chr15	53453001	53463000	9	0.431915	0.242536
chr15	53454001	53464000	10	0.348683	0.2073
chr15	53455001	53465000	14	0.383272	0.224101
chr15	53456001	53466000	14	0.415903	0.246209
chr15	53457001	53467000	11	0.414031	0.271621
chr15	53458001	53468000	15	0.35618	0.208395
chr15	53459001	53469000	17	0.372129	0.235532
chr15	53460001	53470000	18	0.362152	0.222132
chr15	53461001	53471000	20	0.34519	0.201309
chr15	53462001	53472000	22	0.360697	0.212498
chr15	53463001	53473000	21	0.343438	0.195182
chr15	53464001	53474000	22	0.337869	0.188384
chr15	53465001	53475000	19	0.301505	0.159027
chr15	53466001	53476000	18	0.27247	0.135854
chr15	53467001	53477000	30	0.262799	0.134825
chr15	53468001	53478000	28	0.292803	0.164412
chr15	53469001	53479000	30	0.238448	0.127117
chr15	53470001	53480000	29	0.243863	0.131696
chr15	53471001	53481000	28	0.229091	0.128275
chr15	53472001	53482000	26	0.224987	0.135212
chr15	53473001	53483000	27	0.219567	0.129994
chr15	53474001	53484000	26	0.243624	0.134267
chr15	53475001	53485000	27	0.265274	0.151453
chr15	53476001	53486000	26	0.269191	0.159529
chr15	53477001	53487000	15	0.315266	0.208301
chr15	53478001	53488000	14	0.341785	0.216888
chr15	53479001	53489000	10	0.4196	0.294835
chr15	53480001	53490000	11	0.4351	0.317274
chr15	53481001	53491000	9	0.494998	0.366723
chr15	53482001	53492000	9	0.504442	0.373616
chr15	53483001	53493000	8	0.528051	0.421027
chr15	53484001	53494000	8	0.527461	0.420017
chr15	53485001	53495000	6	0.556839	0.470059
chr15	53486001	53496000	9	0.535523	0.368015
chr15	53487001	53497000	9	0.535523	0.368015
chr15	53488001	53498000	8	0.52203	0.337916
chr15	53489001	53499000	9	0.483726	0.328091
chr15	53490001	53500000	9	0.447818	0.267276
chr15	53491001	53501000	10	0.472106	0.30143
chr15	53492001	53502000	9	0.453745	0.270908
chr15	53493001	53503000	10	0.472483	0.302538
chr15	53494001	53504000	9	0.485229	0.342655
chr15	53495001	53505000	12	0.507497	0.395854
chr15	53496001	53506000	14	0.462527	0.395562
chr15	53497001	53507000	17	0.440081	0.35435
chr15	53498001	53508000	19	0.420776	0.32609
chr15	53499001	53509000	26	0.418381	0.322669
chr15	53500001	53510000	25	0.42526	0.335802
chr15	53501001	53511000	25	0.41963	0.332013
chr15	53502001	53512000	30	0.409624	0.311815
chr15	53503001	53513000	33	0.408518	0.318163
chr15	53504001	53514000	43	0.388718	0.286209
chr15	53505001	53515000	61	0.300466	0.228388
chr15	53506001	53516000	61	0.292801	0.216479
chr15	53507001	53517000	61	0.294398	0.216546
chr15	53508001	53518000	72	0.306965	0.229613
chr15	53509001	53519000	66	0.294594	0.221329
chr15	53510001	53520000	82	0.316017	0.233733
chr15	53511001	53521000	83	0.30964	0.227088
chr15	53512001	53522000	85	0.311755	0.225056
chr15	53513001	53523000	82	0.30748	0.219192
chr15	53514001	53524000	73	0.307336	0.220653
chr15	53515001	53525000	54	0.36306	0.241859
chr15	53516001	53526000	50	0.383301	0.263001
chr15	53517001	53527000	47	0.386918	0.269359
chr15	53518001	53528000	37	0.409629	0.284664
chr15	53519001	53529000	36	0.413201	0.285734
chr15	53520001	53530000	20	0.413309	0.286402
chr15	53521001	53531000	22	0.424868	0.28514
chr15	53522001	53532000	16	0.450484	0.344601
chr15	53523001	53533000	15	0.439424	0.329165
chr15	53524001	53534000	13	0.433566	0.33999
chr15	53525001	53535000	11	0.466311	0.37964
chr15	53526001	53536000	14	0.428017	0.313467
chr15	53527001	53537000	14	0.441885	0.323277
chr15	53528001	53538000	11	0.433593	0.287145
chr15	53529001	53539000	10	0.456106	0.288596
chr15	53530001	53540000	10	0.456106	0.288596
chr15	53531001	53541000	6	0.500317	0.357446
chr15	53532001	53542000	5	0.477327	0.31371
chr15	53533001	53543000	5	0.477327	0.31371
chr15	53534001	53544000	5	0.477327	0.31371
chr15	53535001	53545000	5	0.477327	0.31371
chr15	53536001	53546000	1	0.713471	0.713471
chr15	53563001	53573000	11	0.0997325	0.0997483
chr15	53564001	53574000	41	0.0728189	0.0715923
chr15	53565001	53575000	44	0.103693	0.090575
chr15	53566001	53576000	45	0.10261	0.0884363
chr15	53567001	53577000	48	0.121297	0.0993031
chr15	53568001	53578000	49	0.136098	0.109701
chr15	53569001	53579000	50	0.150026	0.119684
chr15	53570001	53580000	55	0.149008	0.110294
chr15	53571001	53581000	58	0.162068	0.118832
chr15	53572001	53582000	60	0.17183	0.123498
chr15	53573001	53583000	51	0.190695	0.134352
chr15	53574001	53584000	25	0.384288	0.237578
chr15	53575001	53585000	26	0.356918	0.211355
chr15	53576001	53586000	30	0.376387	0.238317
chr15	53577001	53587000	29	0.362941	0.23729
chr15	53578001	53588000	29	0.361079	0.236163
chr15	53579001	53589000	30	0.355714	0.225251
chr15	53580001	53590000	29	0.400835	0.290721
chr15	53581001	53591000	27	0.413502	0.302999
chr15	53582001	53592000	26	0.404512	0.292494
chr15	53583001	53593000	24	0.419538	0.294397
chr15	53584001	53594000	33	0.497553	0.393788
chr15	53585001	53595000	31	0.506461	0.426285
chr15	53586001	53596000	33	0.565166	0.501504
chr15	53587001	53597000	32	0.581436	0.499135
chr15	53588001	53598000	34	0.571798	0.467886
chr15	53589001	53599000	33	0.575246	0.483838
chr15	53590001	53600000	31	0.576795	0.475125
chr15	53591001	53601000	32	0.561179	0.449179
chr15	53592001	53602000	33	0.562425	0.46652
chr15	53593001	53603000	36	0.554119	0.466581
chr15	53594001	53604000	36	0.440307	0.376841
chr15	53595001	53605000	37	0.435944	0.366503
chr15	53596001	53606000	31	0.360585	0.295269
chr15	53597001	53607000	32	0.369103	0.304046
chr15	53598001	53608000	31	0.383984	0.334509
chr15	53599001	53609000	32	0.391742	0.342321
chr15	53600001	53610000	32	0.394582	0.344085
chr15	53601001	53611000	31	0.399385	0.34909
chr15	53602001	53612000	30	0.386376	0.327417
chr15	53603001	53613000	27	0.374764	0.311879
chr15	53604001	53614000	18	0.49099	0.360466
chr15	53605001	53615000	18	0.507307	0.392788
chr15	53606001	53616000	20	0.487508	0.364049
chr15	53607001	53617000	21	0.482064	0.343927
chr15	53608001	53618000	21	0.479813	0.342285
chr15	53609001	53619000	19	0.464588	0.317229
chr15	53610001	53620000	20	0.472006	0.352906
chr15	53611001	53621000	20	0.48086	0.37671
chr15	53612001	53622000	20	0.477425	0.37734
chr15	53613001	53623000	23	0.469213	0.351685
chr15	53614001	53624000	19	0.459154	0.336669
chr15	53615001	53625000	20	0.46693	0.306018
chr15	53616001	53626000	18	0.473035	0.293052
chr15	53617001	53627000	21	0.481782	0.327739
chr15	53618001	53628000	21	0.471227	0.299159
chr15	53619001	53629000	23	0.447076	0.296214
chr15	53620001	53630000	23	0.422571	0.267457
chr15	53621001	53631000	24	0.407127	0.249601
chr15	53622001	53632000	24	0.41221	0.261811
chr15	53623001	53633000	25	0.406098	0.246571
chr15	53624001	53634000	25	0.406098	0.246571
chr15	53625001	53635000	21	0.385505	0.239946
chr15	53626001	53636000	27	0.361131	0.201147
chr15	53627001	53637000	21	0.314302	0.160204
chr15	53628001	53638000	21	0.308001	0.172063
chr15	53629001	53639000	21	0.332362	0.171803
chr15	53630001	53640000	21	0.35666	0.181399
chr15	53631001	53641000	22	0.391081	0.222581
chr15	53632001	53642000	25	0.405448	0.251149
chr15	53633001	53643000	21	0.414565	0.278855
chr15	53634001	53644000	28	0.405441	0.246089
chr15	53635001	53645000	32	0.403086	0.227847
chr15	53636001	53646000	45	0.311577	0.207881
chr15	53637001	53647000	73	0.244912	0.16658
chr15	53638001	53648000	85	0.24212	0.159054
chr15	53639001	53649000	97	0.239061	0.154851
chr15	53640001	53650000	105	0.237126	0.156516
chr15	53641001	53651000	125	0.209768	0.14497
chr15	53642001	53652000	128	0.203188	0.143142
chr15	53643001	53653000	128	0.203188	0.143142
chr15	53644001	53654000	121	0.195708	0.142873
chr15	53645001	53655000	117	0.191789	0.144333
chr15	53646001	53656000	97	0.200361	0.14938
chr15	53647001	53657000	69	0.232862	0.169336
chr15	53648001	53658000	55	0.226492	0.173786
chr15	53649001	53659000	41	0.217771	0.183712
chr15	53650001	53660000	39	0.15583	0.149191
chr15	53651001	53661000	27	0.218333	0.183638
chr15	53652001	53662000	21	0.170046	0.149053
chr15	53653001	53663000	27	0.246532	0.175194
chr15	53654001	53664000	33	0.220152	0.157234
chr15	53655001	53665000	44	0.180386	0.135118
chr15	53656001	53666000	54	0.225035	0.161199
chr15	53657001	53667000	59	0.245382	0.175032
chr15	53658001	53668000	63	0.267717	0.192771
chr15	53659001	53669000	68	0.282665	0.196746
chr15	53660001	53670000	61	0.318332	0.215751
chr15	53661001	53671000	75	0.252527	0.173517
chr15	53662001	53672000	76	0.269061	0.186079
chr15	53663001	53673000	74	0.261556	0.182182
chr15	53664001	53674000	76	0.288192	0.201332
chr15	53665001	53675000	68	0.323785	0.229433
chr15	53666001	53676000	61	0.342334	0.241035
chr15	53667001	53677000	63	0.32835	0.219759
chr15	53668001	53678000	61	0.319315	0.210701
chr15	53669001	53679000	57	0.312843	0.213388
chr15	53670001	53680000	57	0.311473	0.211471
chr15	53671001	53681000	33	0.440054	0.299427
chr15	53672001	53682000	31	0.425978	0.281575
chr15	53673001	53683000	27	0.434663	0.288491
chr15	53674001	53684000	19	0.435459	0.290051
chr15	53675001	53685000	16	0.436859	0.278393
chr15	53676001	53686000	13	0.359148	0.199462
chr15	53677001	53687000	6	0.452375	0.30487
chr15	53678001	53688000	4	0.477328	0.250899
chr15	53679001	53689000	3	0.426325	0.153034
chr15	53680001	53690000	1	-0.0585138	-0.0585138
chr15	53689001	53699000	6	0.186763	0.109865
chr15	53690001	53700000	9	0.212032	0.150086
chr15	53691001	53701000	14	0.19364	0.156456
chr15	53692001	53702000	25	0.253616	0.183263
chr15	53693001	53703000	32	0.224662	0.153527
chr15	53694001	53704000	36	0.196202	0.135321
chr15	53695001	53705000	36	0.196202	0.135321
chr15	53696001	53706000	36	0.196202	0.135321
chr15	53697001	53707000	37	0.19543	0.131343
chr15	53698001	53708000	37	0.19543	0.131343
chr15	53699001	53709000	31	0.196469	0.1355
chr15	53700001	53710000	29	0.182635	0.121305
chr15	53701001	53711000	24	0.186231	0.111594
chr15	53702001	53712000	13	0.00928842	0.0220803
chr15	53703001	53713000	6	-0.00666572	-0.00737138
chr15	53704001	53714000	2	0.00696347	-0.00146348
chr15	53705001	53715000	4	0.312494	0.231481
chr15	53706001	53716000	4	0.312494	0.231481
chr15	53707001	53717000	7	0.224727	0.158947
chr15	53708001	53718000	11	0.24789	0.20432
chr15	53709001	53719000	31	0.226197	0.194515
chr15	53710001	53720000	47	0.231418	0.195067
chr15	53711001	53721000	47	0.231418	0.195067
chr15	53712001	53722000	47	0.231418	0.195067
chr15	53713001	53723000	47	0.231418	0.195067
chr15	53714001	53724000	47	0.231418	0.195067
chr15	53715001	53725000	47	0.215264	0.174343
chr15	53716001	53726000	51	0.233977	0.186212
chr15	53717001	53727000	51	0.262838	0.215161
chr15	53718001	53728000	50	0.275214	0.218519
chr15	53719001	53729000	46	0.247937	0.186252
chr15	53720001	53730000	31	0.253473	0.172739
chr15	53721001	53731000	34	0.296063	0.208168
chr15	53722001	53732000	34	0.296063	0.208168
chr15	53723001	53733000	34	0.296063	0.208168
chr15	53724001	53734000	34	0.296063	0.208168
chr15	53725001	53735000	32	0.298924	0.222591
chr15	53726001	53736000	28	0.282522	0.207865
chr15	53727001	53737000	25	0.246075	0.170395
chr15	53728001	53738000	23	0.241216	0.167263
chr15	53729001	53739000	7	0.517035	0.346136
chr15	53730001	53740000	5	0.574703	0.4977
chr15	53731001	53741000	2	0.575763	0.382844
chr15	53732001	53742000	2	0.575763	0.382844
chr15	53733001	53743000	2	0.575763	0.382844
chr15	53734001	53744000	2	0.575763	0.382844
chr15	53735001	53745000	2	0.575763	0.382844
chr15	53736001	53746000	2	0.575763	0.382844
chr15	53737001	53747000	1	0.674786	0.674786
chr15	53742001	53752000	2	0.438255	0.427444
chr15	53743001	53753000	5	0.468876	0.400793
chr15	53744001	53754000	7	0.415749	0.313075
chr15	53745001	53755000	9	0.419541	0.33744
chr15	53746001	53756000	9	0.419541	0.33744
chr15	53747001	53757000	11	0.429461	0.323143
chr15	53748001	53758000	14	0.460334	0.338256
chr15	53749001	53759000	15	0.476329	0.357876
chr15	53750001	53760000	16	0.489606	0.375044
chr15	53751001	53761000	18	0.469986	0.353187
chr15	53752001	53762000	18	0.467467	0.351887
chr15	53753001	53763000	18	0.472956	0.348516
chr15	53754001	53764000	19	0.516883	0.41643
chr15	53755001	53765000	18	0.531989	0.424603
chr15	53756001	53766000	19	0.534765	0.432578
chr15	53757001	53767000	21	0.528596	0.459276
chr15	53758001	53768000	19	0.525342	0.475785
chr15	53759001	53769000	23	0.52515	0.467924
chr15	53760001	53770000	24	0.517289	0.448511
chr15	53761001	53771000	23	0.535095	0.477553
chr15	53762001	53772000	25	0.526689	0.445663
chr15	53763001	53773000	23	0.51219	0.445417
chr15	53764001	53774000	24	0.494399	0.408962
chr15	53765001	53775000	27	0.484519	0.384246
chr15	53766001	53776000	29	0.46024	0.351183
chr15	53767001	53777000	27	0.443654	0.320544
chr15	53768001	53778000	26	0.436006	0.310714
chr15	53769001	53779000	21	0.398493	0.272555
chr15	53770001	53780000	19	0.389486	0.267847
chr15	53771001	53781000	19	0.366292	0.234445
chr15	53772001	53782000	17	0.414903	0.277442
chr15	53773001	53783000	17	0.440823	0.296604
chr15	53774001	53784000	13	0.422557	0.280409
chr15	53775001	53785000	18	0.34083	0.263763
chr15	53776001	53786000	16	0.383141	0.308629
chr15	53777001	53787000	17	0.425506	0.343105
chr15	53778001	53788000	18	0.451145	0.365748
chr15	53779001	53789000	18	0.451145	0.365748
chr15	53780001	53790000	18	0.451145	0.365748
chr15	53781001	53791000	17	0.457287	0.390704
chr15	53782001	53792000	23	0.464448	0.393259
chr15	53783001	53793000	22	0.461577	0.387626
chr15	53784001	53794000	24	0.463471	0.376891
chr15	53785001	53795000	16	0.554573	0.463507
chr15	53786001	53796000	28	0.392887	0.295383
chr15	53787001	53797000	28	0.385547	0.29782
chr15	53788001	53798000	29	0.371869	0.290135
chr15	53789001	53799000	37	0.376004	0.290784
chr15	53790001	53800000	49	0.362657	0.2804
chr15	53791001	53801000	49	0.362657	0.2804
chr15	53792001	53802000	49	0.309479	0.224503
chr15	53793001	53803000	51	0.32783	0.238293
chr15	53794001	53804000	54	0.350789	0.258645
chr15	53795001	53805000	58	0.366062	0.268393
chr15	53796001	53806000	47	0.421897	0.301132
chr15	53797001	53807000	48	0.405949	0.264507
chr15	53798001	53808000	54	0.416114	0.272156
chr15	53799001	53809000	58	0.392148	0.245657
chr15	53800001	53810000	50	0.426123	0.263362
chr15	53801001	53811000	51	0.431112	0.269495
chr15	53802001	53812000	49	0.446985	0.294139
chr15	53803001	53813000	50	0.428997	0.280226
chr15	53804001	53814000	55	0.387821	0.249844
chr15	53805001	53815000	50	0.364503	0.230653
chr15	53806001	53816000	48	0.372544	0.239906
chr15	53807001	53817000	44	0.381772	0.263536
chr15	53808001	53818000	36	0.35856	0.243608
chr15	53809001	53819000	24	0.391441	0.28638
chr15	53810001	53820000	53	0.175607	0.12023
chr15	53811001	53821000	52	0.160802	0.111463
chr15	53812001	53822000	46	0.121072	0.0915666
chr15	53813001	53823000	43	0.0996007	0.0804962
chr15	53814001	53824000	33	0.0430545	0.0424145
chr15	53815001	53825000	34	0.0427765	0.0408178
chr15	53816001	53826000	97	0.062377	0.0552883
chr15	53817001	53827000	97	0.062377	0.0552883
chr15	53818001	53828000	97	0.062377	0.0552883
chr15	53819001	53829000	97	0.062377	0.0552883
chr15	53820001	53830000	64	0.0723424	0.0619263
chr15	53821001	53831000	64	0.0723424	0.0619263
chr15	53822001	53832000	64	0.0723424	0.0619263
chr15	53823001	53833000	65	0.07488	0.0642138
chr15	53824001	53834000	113	0.0572856	0.0530471
chr15	53825001	53835000	134	0.0574046	0.0531652
chr15	53826001	53836000	73	0.0431952	0.0420207
chr15	53827001	53837000	73	0.0431952	0.0420207
chr15	53828001	53838000	73	0.0431952	0.0420207
chr15	53829001	53839000	73	0.0431952	0.0420207
chr15	53830001	53840000	73	0.0431952	0.0420207
chr15	53831001	53841000	73	0.0431952	0.0420207
chr15	53832001	53842000	75	0.0487723	0.0461274
chr15	53833001	53843000	74	0.0463393	0.0439046
chr15	53834001	53844000	26	0.0688923	0.0549427
chr15	53835001	53845000	4	0.136076	0.0776443
chr15	53836001	53846000	2	0.273077	0.19602
chr15	53837001	53847000	2	0.273077	0.19602
chr15	53838001	53848000	2	0.273077	0.19602
chr15	53839001	53849000	2	0.273077	0.19602
chr15	53840001	53850000	2	0.273077	0.19602
chr15	53841001	53851000	2	0.273077	0.19602
chr15	53860001	53870000	3	0.371165	0.299342
chr15	53861001	53871000	4	0.446641	0.37671
chr15	53862001	53872000	4	0.446641	0.37671
chr15	53863001	53873000	4	0.446641	0.37671
chr15	53864001	53874000	6	0.375003	0.313383
chr15	53865001	53875000	6	0.375003	0.313383
chr15	53866001	53876000	6	0.375003	0.313383
chr15	53867001	53877000	6	0.375003	0.313383
chr15	53868001	53878000	8	0.428351	0.320105
chr15	53869001	53879000	9	0.405734	0.283908
chr15	53870001	53880000	6	0.42676	0.276191
chr15	53871001	53881000	5	0.35488	0.209667
chr15	53872001	53882000	5	0.35488	0.209667
chr15	53873001	53883000	5	0.35488	0.209667
chr15	53874001	53884000	3	0.505721	0.224958
chr15	53875001	53885000	3	0.505721	0.224958
chr15	53876001	53886000	3	0.505721	0.224958
chr15	53877001	53887000	3	0.505721	0.224958
chr15	53878001	53888000	1	-0.00566802	-0.00566802
chr15	53880001	53890000	6	-0.0225179	-0.0148587
chr15	53881001	53891000	11	0.0302246	-0.0022536
chr15	53882001	53892000	12	0.0989943	0.0357469
chr15	53883001	53893000	13	0.174874	0.0736696
chr15	53884001	53894000	13	0.174874	0.0736696
chr15	53885001	53895000	14	0.277956	0.118412
chr15	53886001	53896000	17	0.379042	0.194841
chr15	53887001	53897000	17	0.379042	0.194841
chr15	53888001	53898000	17	0.379042	0.194841
chr15	53889001	53899000	17	0.379042	0.194841
chr15	53890001	53900000	11	0.440922	0.309223
chr15	53891001	53901000	6	0.566458	0.556182
chr15	53892001	53902000	5	0.579561	0.576668
chr15	53893001	53903000	5	0.599288	0.600062
chr15	53894001	53904000	6	0.569397	0.495636
chr15	53895001	53905000	7	0.497526	0.329544
chr15	53896001	53906000	4	0.389587	0.163067
chr15	53897001	53907000	4	0.389587	0.163067
chr15	53898001	53908000	4	0.389587	0.163067
chr15	53899001	53909000	4	0.389587	0.163067
chr15	53900001	53910000	14	0.12115	0.0849718
chr15	53901001	53911000	35	0.0714763	0.0529678
chr15	53902001	53912000	49	0.0809565	0.0611294
chr15	53903001	53913000	48	0.0635747	0.0489505
chr15	53904001	53914000	48	0.0634526	0.0491557
chr15	53905001	53915000	46	0.0640116	0.0505745
chr15	53906001	53916000	46	0.0640116	0.0505745
chr15	53907001	53917000	46	0.0640116	0.0505745
chr15	53908001	53918000	47	0.0827589	0.0628448
chr15	53909001	53919000	49	0.106761	0.0784852
chr15	53910001	53920000	40	0.13494	0.0986982
chr15	53911001	53921000	19	0.242584	0.172824
chr15	53912001	53922000	5	0.497175	0.428439
chr15	53913001	53923000	5	0.497175	0.428439
chr15	53914001	53924000	13	0.275985	0.250089
chr15	53915001	53925000	13	0.275985	0.250089
chr15	53916001	53926000	13	0.275985	0.250089
chr15	53917001	53927000	16	0.26853	0.232256
chr15	53918001	53928000	15	0.238482	0.205921
chr15	53919001	53929000	13	0.192882	0.16898
chr15	53920001	53930000	12	0.153349	0.129771
chr15	53921001	53931000	12	0.153349	0.129771
chr15	53922001	53932000	12	0.153349	0.129771
chr15	53923001	53933000	12	0.153349	0.129771
chr15	53924001	53934000	3	0.219188	0.15498
chr15	53925001	53935000	3	0.219188	0.15498
chr15	53926001	53936000	3	0.219188	0.15498
chr15	53940001	53950000	2	0.576129	0.576129
chr15	53941001	53951000	2	0.576129	0.576129
chr15	53942001	53952000	2	0.576129	0.576129
chr15	53943001	53953000	2	0.576129	0.576129
chr15	53944001	53954000	2	0.576129	0.576129
chr15	53945001	53955000	2	0.576129	0.576129
chr15	53946001	53956000	2	0.576129	0.576129
chr15	53947001	53957000	2	0.576129	0.576129
chr15	53948001	53958000	2	0.576129	0.576129
chr15	53949001	53959000	2	0.576129	0.576129
chr15	53953001	53963000	2	-0.0694906	-0.0701285
chr15	53954001	53964000	2	-0.0694906	-0.0701285
chr15	53955001	53965000	2	-0.0694906	-0.0701285
chr15	53956001	53966000	2	-0.0694906	-0.0701285
chr15	53957001	53967000	2	-0.0694906	-0.0701285
chr15	53958001	53968000	2	-0.0694906	-0.0701285
chr15	53959001	53969000	2	-0.0694906	-0.0701285
chr15	53960001	53970000	2	-0.0694906	-0.0701285
chr15	53961001	53971000	2	-0.0694906	-0.0701285
chr15	53962001	53972000	2	-0.0694906	-0.0701285
chr15	53965001	53975000	11	0.214842	0.188516
chr15	53966001	53976000	16	0.167086	0.129367
chr15	53967001	53977000	24	0.163491	0.128703
chr15	53968001	53978000	31	0.131822	0.101203
chr15	53969001	53979000	31	0.131822	0.101203
chr15	53970001	53980000	32	0.145374	0.116186
chr15	53971001	53981000	39	0.124385	0.101971
chr15	53972001	53982000	55	0.095624	0.0778987
chr15	53973001	53983000	61	0.0884576	0.0700363
chr15	53974001	53984000	62	0.0934843	0.0745647
chr15	53975001	53985000	52	0.0687048	0.0569366
chr15	53976001	53986000	55	0.103767	0.0952088
chr15	53977001	53987000	50	0.102806	0.0948569
chr15	53978001	53988000	45	0.131305	0.116547
chr15	53979001	53989000	45	0.131305	0.116547
chr15	53980001	53990000	44	0.120144	0.105999
chr15	53981001	53991000	37	0.14065	0.119056
chr15	53982001	53992000	21	0.246307	0.195118
chr15	53983001	53993000	15	0.32859	0.27398
chr15	53984001	53994000	14	0.326411	0.268493
chr15	53985001	53995000	13	0.316451	0.257503
chr15	53986001	53996000	5	0.345812	0.215112
chr15	53987001	53997000	2	0.362868	0.275094
chr15	53988001	53998000	3	0.443478	0.387172
chr15	53989001	53999000	3	0.443478	0.387172
chr15	53990001	54000000	4	0.480702	0.428257
chr15	53991001	54001000	7	0.477251	0.384122
chr15	53992001	54002000	8	0.432053	0.329592
chr15	53993001	54003000	8	0.432053	0.329592
chr15	53994001	54004000	8	0.432053	0.329592
chr15	53995001	54005000	9	0.450444	0.352938
chr15	53996001	54006000	11	0.457499	0.339943
chr15	53997001	54007000	14	0.435998	0.326346
chr15	53998001	54008000	14	0.568366	0.417054
chr15	53999001	54009000	14	0.568366	0.417054
chr15	54000001	54010000	13	0.569811	0.406711
chr15	54001001	54011000	10	0.591938	0.431141
chr15	54002001	54012000	11	0.589604	0.440042
chr15	54003001	54013000	11	0.589604	0.440042
chr15	54004001	54014000	11	0.589604	0.440042
chr15	54005001	54015000	11	0.589604	0.440042
chr15	54006001	54016000	10	0.59312	0.47947
chr15	54007001	54017000	8	0.618542	0.489139
chr15	54008001	54018000	5	0.397197	0.296337
chr15	54009001	54019000	8	0.453958	0.383442
chr15	54010001	54020000	8	0.453958	0.383442
chr15	54011001	54021000	8	0.453958	0.383442
chr15	54012001	54022000	7	0.485505	0.443969
chr15	54013001	54023000	7	0.485505	0.443969
chr15	54014001	54024000	8	0.48966	0.453119
chr15	54015001	54025000	8	0.485683	0.450303
chr15	54016001	54026000	9	0.493468	0.461548
chr15	54017001	54027000	8	0.525774	0.525756
chr15	54018001	54028000	10	0.524054	0.524039
chr15	54019001	54029000	9	0.520996	0.520987
chr15	54020001	54030000	9	0.520996	0.520987
chr15	54021001	54031000	10	0.496123	0.495818
chr15	54022001	54032000	19	0.329794	0.249934
chr15	54023001	54033000	19	0.329794	0.249934
chr15	54024001	54034000	18	0.315507	0.235087
chr15	54025001	54035000	17	0.298861	0.218494
chr15	54026001	54036000	15	0.252221	0.176381
chr15	54027001	54037000	15	0.252221	0.176381
chr15	54028001	54038000	13	0.186901	0.123952
chr15	54029001	54039000	11	0.0788342	0.0524574
chr15	54030001	54040000	11	0.0788342	0.0524574
chr15	54031001	54041000	10	0.0421448	0.0307728
chr15	54033001	54043000	1	0.551513	0.551513
chr15	54034001	54044000	2	0.403006	0.400503
chr15	54035001	54045000	2	0.403006	0.400503
chr15	54036001	54046000	3	0.44141	0.439392
chr15	54037001	54047000	4	0.469181	0.467423
chr15	54038001	54048000	5	0.433469	0.372804
chr15	54039001	54049000	6	0.449265	0.396865
chr15	54040001	54050000	8	0.397558	0.328127
chr15	54041001	54051000	11	0.44219	0.385929
chr15	54042001	54052000	12	0.459478	0.405794
chr15	54043001	54053000	11	0.449866	0.392547
chr15	54044001	54054000	10	0.472385	0.406853
chr15	54045001	54055000	10	0.472385	0.406853
chr15	54046001	54056000	9	0.466516	0.394595
chr15	54047001	54057000	8	0.453658	0.37498
chr15	54048001	54058000	8	0.46852	0.384309
chr15	54049001	54059000	12	0.458204	0.36976
chr15	54050001	54060000	10	0.50129	0.419329
chr15	54051001	54061000	9	0.465473	0.35207
chr15	54052001	54062000	10	0.45792	0.357866
chr15	54053001	54063000	11	0.437123	0.336561
chr15	54054001	54064000	11	0.437123	0.336561
chr15	54055001	54065000	11	0.437123	0.336561
chr15	54056001	54066000	12	0.41642	0.329021
chr15	54057001	54067000	12	0.41642	0.329021
chr15	54058001	54068000	12	0.435087	0.369233
chr15	54059001	54069000	7	0.420262	0.364426
chr15	54060001	54070000	10	0.352833	0.299452
chr15	54061001	54071000	8	0.341463	0.299873
chr15	54062001	54072000	6	0.270396	0.22744
chr15	54063001	54073000	6	0.280097	0.248436
chr15	54064001	54074000	7	0.317031	0.286827
chr15	54065001	54075000	9	0.364576	0.338014
chr15	54066001	54076000	10	0.371439	0.346838
chr15	54067001	54077000	10	0.371439	0.346838
chr15	54068001	54078000	12	0.377064	0.334632
chr15	54069001	54079000	12	0.377064	0.334632
chr15	54070001	54080000	9	0.431877	0.396894
chr15	54071001	54081000	11	0.392702	0.349963
chr15	54072001	54082000	12	0.407616	0.366759
chr15	54073001	54083000	13	0.416727	0.378066
chr15	54074001	54084000	13	0.416727	0.378066
chr15	54075001	54085000	12	0.36573	0.320663
chr15	54076001	54086000	10	0.371943	0.317563
chr15	54077001	54087000	10	0.371943	0.317563
chr15	54078001	54088000	8	0.358812	0.32426
chr15	54079001	54089000	9	0.397382	0.358516
chr15	54080001	54090000	11	0.420521	0.387363
chr15	54081001	54091000	10	0.466956	0.450061
chr15	54082001	54092000	10	0.463141	0.446319
chr15	54083001	54093000	9	0.48675	0.468569
chr15	54084001	54094000	10	0.474972	0.456791
chr15	54085001	54095000	11	0.510918	0.468019
chr15	54086001	54096000	11	0.510918	0.468019
chr15	54087001	54097000	12	0.509604	0.47027
chr15	54088001	54098000	13	0.503295	0.464535
chr15	54089001	54099000	16	0.501561	0.47157
chr15	54090001	54100000	14	0.499178	0.465055
chr15	54091001	54101000	15	0.497895	0.46612
chr15	54092001	54102000	16	0.482109	0.452773
chr15	54093001	54103000	15	0.479617	0.44848
chr15	54094001	54104000	13	0.485452	0.450711
chr15	54095001	54105000	11	0.487134	0.482864
chr15	54096001	54106000	11	0.487134	0.482864
chr15	54097001	54107000	14	0.446795	0.365548
chr15	54098001	54108000	12	0.439627	0.350398
chr15	54099001	54109000	9	0.390255	0.287025
chr15	54100001	54110000	9	0.390255	0.287025
chr15	54101001	54111000	8	0.409251	0.285997
chr15	54102001	54112000	8	0.413867	0.254102
chr15	54103001	54113000	8	0.413867	0.254102
chr15	54104001	54114000	10	0.337823	0.19931
chr15	54105001	54115000	15	0.210854	0.128566
chr15	54106001	54116000	16	0.25009	0.157231
chr15	54107001	54117000	16	0.279433	0.164206
chr15	54108001	54118000	16	0.279433	0.164206
chr15	54109001	54119000	26	0.315178	0.244866
chr15	54110001	54120000	26	0.315178	0.244866
chr15	54111001	54121000	26	0.303606	0.237721
chr15	54112001	54122000	24	0.296038	0.236218
chr15	54113001	54123000	24	0.296038	0.236218
chr15	54114001	54124000	22	0.317601	0.259498
chr15	54115001	54125000	18	0.400375	0.320439
chr15	54116001	54126000	18	0.370473	0.301677
chr15	54117001	54127000	15	0.389675	0.36897
chr15	54118001	54128000	15	0.389675	0.36897
chr15	54119001	54129000	4	0.387004	0.319542
chr15	54120001	54130000	4	0.387004	0.319542
chr15	54121001	54131000	3	0.330244	0.253666
chr15	54122001	54132000	3	0.330244	0.253666
chr15	54123001	54133000	3	0.330244	0.253666
chr15	54124001	54134000	3	0.330244	0.253666
chr15	54125001	54135000	2	0.38537	0.383332
chr15	54126001	54136000	2	0.517171	0.517171
chr15	54127001	54137000	3	0.40699	0.373674
chr15	54128001	54138000	3	0.40699	0.373674
chr15	54129001	54139000	5	0.408914	0.388368
chr15	54130001	54140000	5	0.408914	0.388368
chr15	54131001	54141000	5	0.408914	0.388368
chr15	54132001	54142000	6	0.434122	0.415558
chr15	54133001	54143000	11	0.41908	0.360518
chr15	54134001	54144000	13	0.383552	0.327794
chr15	54135001	54145000	14	0.376802	0.3002
chr15	54136001	54146000	13	0.362747	0.28351
chr15	54137001	54147000	12	0.353103	0.256343
chr15	54138001	54148000	12	0.353103	0.256343
chr15	54139001	54149000	11	0.312442	0.202152
chr15	54140001	54150000	14	0.322504	0.232832
chr15	54141001	54151000	17	0.308606	0.213498
chr15	54142001	54152000	17	0.310749	0.21296
chr15	54143001	54153000	13	0.297608	0.205011
chr15	54144001	54154000	11	0.327493	0.215411
chr15	54145001	54155000	10	0.336862	0.242804
chr15	54146001	54156000	11	0.32611	0.243412
chr15	54147001	54157000	12	0.306953	0.239722
chr15	54148001	54158000	12	0.306953	0.239722
chr15	54149001	54159000	14	0.315545	0.254729
chr15	54150001	54160000	14	0.346931	0.275559
chr15	54151001	54161000	11	0.366692	0.317092
chr15	54152001	54162000	12	0.355957	0.29523
chr15	54153001	54163000	12	0.328372	0.247257
chr15	54154001	54164000	12	0.328372	0.247257
chr15	54155001	54165000	12	0.328372	0.247257
chr15	54156001	54166000	11	0.338718	0.247053
chr15	54157001	54167000	10	0.363808	0.251846
chr15	54158001	54168000	11	0.383502	0.275966
chr15	54159001	54169000	8	0.423992	0.297214
chr15	54160001	54170000	7	0.494436	0.329601
chr15	54161001	54171000	8	0.504199	0.35734
chr15	54162001	54172000	6	0.519632	0.376933
chr15	54163001	54173000	5	0.541512	0.464022
chr15	54164001	54174000	7	0.533944	0.479207
chr15	54165001	54175000	9	0.538119	0.495275
chr15	54166001	54176000	11	0.529121	0.460085
chr15	54167001	54177000	11	0.546548	0.509907
chr15	54168001	54178000	10	0.549549	0.509181
chr15	54169001	54179000	12	0.529583	0.495859
chr15	54170001	54180000	10	0.50718	0.469321
chr15	54171001	54181000	10	0.479436	0.411459
chr15	54172001	54182000	10	0.479436	0.411459
chr15	54173001	54183000	10	0.479436	0.411459
chr15	54174001	54184000	8	0.468716	0.385031
chr15	54175001	54185000	6	0.435736	0.329537
chr15	54176001	54186000	4	0.416599	0.343441
chr15	54177001	54187000	3	0.355551	0.27713
chr15	54178001	54188000	4	0.306188	0.218464
chr15	54179001	54189000	2	0.0100018	0.00767814
chr15	54180001	54190000	2	0.0100018	0.00767814
chr15	54181001	54191000	1	0.042468	0.042468
chr15	54182001	54192000	1	0.042468	0.042468
chr15	54183001	54193000	1	0.042468	0.042468
chr15	54184001	54194000	1	0.042468	0.042468
chr15	54185001	54195000	1	0.042468	0.042468
chr15	54186001	54196000	3	0.350371	0.188853
chr15	54187001	54197000	3	0.350371	0.188853
chr15	54188001	54198000	2	0.475102	0.262045
chr15	54189001	54199000	2	0.475102	0.262045
chr15	54190001	54200000	2	0.475102	0.262045
chr15	54191001	54201000	2	0.475102	0.262045
chr15	54192001	54202000	2	0.475102	0.262045
chr15	54193001	54203000	2	0.475102	0.262045
chr15	54194001	54204000	2	0.475102	0.262045
chr15	54195001	54205000	2	0.475102	0.262045
chr15	54198001	54208000	1	0.517171	0.517171
chr15	54199001	54209000	1	0.517171	0.517171
chr15	54200001	54210000	4	0.236114	0.134591
chr15	54201001	54211000	6	0.29259	0.174978
chr15	54202001	54212000	7	0.349088	0.228769
chr15	54203001	54213000	8	0.32577	0.199464
chr15	54204001	54214000	8	0.32577	0.199464
chr15	54205001	54215000	8	0.32577	0.199464
chr15	54206001	54216000	8	0.32577	0.199464
chr15	54207001	54217000	8	0.32577	0.199464
chr15	54208001	54218000	8	0.30362	0.190241
chr15	54209001	54219000	9	0.289316	0.165936
chr15	54210001	54220000	7	0.38409	0.263771
chr15	54211001	54221000	7	0.398141	0.263531
chr15	54212001	54222000	6	0.348967	0.215534
chr15	54213001	54223000	5	0.389855	0.259775
chr15	54214001	54224000	6	0.413749	0.29665
chr15	54215001	54225000	7	0.435295	0.328153
chr15	54216001	54226000	7	0.435295	0.328153
chr15	54217001	54227000	7	0.435295	0.328153
chr15	54218001	54228000	7	0.423124	0.314697
chr15	54219001	54229000	6	0.444552	0.371898
chr15	54220001	54230000	5	0.457148	0.371443
chr15	54221001	54231000	3	0.465145	0.449131
chr15	54222001	54232000	6	0.425862	0.369943
chr15	54223001	54233000	6	0.425862	0.369943
chr15	54224001	54234000	5	0.410653	0.347726
chr15	54225001	54235000	4	0.369875	0.305365
chr15	54226001	54236000	4	0.369875	0.305365
chr15	54227001	54237000	5	0.410653	0.347726
chr15	54228001	54238000	4	0.422532	0.347359
chr15	54229001	54239000	5	0.455576	0.39087
chr15	54230001	54240000	6	0.475031	0.417643
chr15	54231001	54241000	6	0.475031	0.417643
chr15	54232001	54242000	4	0.537109	0.537692
chr15	54233001	54243000	4	0.537109	0.537692
chr15	54234001	54244000	4	0.537109	0.537692
chr15	54235001	54245000	5	0.490894	0.426338
chr15	54236001	54246000	6	0.531382	0.47244
chr15	54237001	54247000	7	0.435704	0.385683
chr15	54238001	54248000	7	0.435704	0.385683
chr15	54239001	54249000	7	0.452589	0.39884
chr15	54240001	54250000	7	0.404437	0.355695
chr15	54241001	54251000	9	0.406653	0.339835
chr15	54242001	54252000	9	0.364961	0.279221
chr15	54243001	54253000	9	0.364961	0.279221
chr15	54244001	54254000	9	0.364961	0.279221
chr15	54245001	54255000	8	0.385415	0.316508
chr15	54246001	54256000	7	0.328826	0.261302
chr15	54247001	54257000	6	0.362824	0.234309
chr15	54248001	54258000	6	0.362824	0.234309
chr15	54249001	54259000	5	0.266928	0.149768
chr15	54250001	54260000	6	0.208365	0.0746328
chr15	54251001	54261000	4	-0.0289093	-0.0302137
chr15	54252001	54262000	3	-0.0291794	-0.0308314
chr15	54253001	54263000	3	-0.0291794	-0.0308314
chr15	54254001	54264000	4	0.345985	0.142596
chr15	54255001	54265000	5	0.443757	0.23894
chr15	54256001	54266000	6	0.490695	0.30317
chr15	54257001	54267000	6	0.547978	0.414047
chr15	54258001	54268000	6	0.547978	0.414047
chr15	54259001	54269000	6	0.547978	0.414047
chr15	54260001	54270000	5	0.632036	0.632029
chr15	54261001	54271000	5	0.632036	0.632029
chr15	54262001	54272000	9	0.580668	0.338802
chr15	54263001	54273000	12	0.540156	0.247901
chr15	54264001	54274000	11	0.51465	0.210176
chr15	54265001	54275000	10	0.485919	0.168761
chr15	54266001	54276000	9	0.436789	0.118144
chr15	54267001	54277000	8	0.333581	0.0548724
chr15	54268001	54278000	8	0.333581	0.0548724
chr15	54269001	54279000	8	0.333581	0.0548724
chr15	54270001	54280000	8	0.354993	0.0596925
chr15	54271001	54281000	8	0.354993	0.0596925
chr15	54272001	54282000	4	0.470341	0.147117
chr15	54273001	54283000	1	0.662878	0.662878
chr15	54274001	54284000	2	0.460121	0.456186
chr15	54275001	54285000	2	0.460121	0.456186
chr15	54276001	54286000	3	0.397028	0.288831
chr15	54277001	54287000	4	0.339287	0.209347
chr15	54278001	54288000	4	0.339287	0.209347
chr15	54279001	54289000	5	0.418537	0.292341
chr15	54280001	54290000	4	0.32429	0.199706
chr15	54281001	54291000	5	0.407736	0.284629
chr15	54282001	54292000	6	0.425963	0.321445
chr15	54283001	54293000	8	0.39569	0.254512
chr15	54284001	54294000	8	0.47169	0.299769
chr15	54285001	54295000	9	0.50209	0.337558
chr15	54286001	54296000	8	0.528775	0.385488
chr15	54287001	54297000	7	0.565154	0.444716
chr15	54288001	54298000	7	0.565154	0.444716
chr15	54289001	54299000	6	0.551694	0.414782
chr15	54290001	54300000	6	0.551694	0.414782
chr15	54291001	54301000	5	0.530307	0.372875
chr15	54292001	54302000	5	0.463995	0.325631
chr15	54293001	54303000	3	0.514967	0.506909
chr15	54294001	54304000	6	0.282907	0.136137
chr15	54295001	54305000	7	0.323127	0.185399
chr15	54296001	54306000	14	0.340942	0.191004
chr15	54297001	54307000	15	0.325604	0.17633
chr15	54298001	54308000	15	0.325604	0.17633
chr15	54299001	54309000	16	0.365818	0.20765
chr15	54300001	54310000	16	0.365818	0.20765
chr15	54301001	54311000	16	0.365818	0.20765
chr15	54302001	54312000	18	0.354592	0.19535
chr15	54303001	54313000	22	0.423561	0.251954
chr15	54304001	54314000	18	0.467424	0.313074
chr15	54305001	54315000	16	0.447488	0.282156
chr15	54306001	54316000	9	0.503099	0.348691
chr15	54307001	54317000	8	0.533313	0.395916
chr15	54308001	54318000	9	0.506755	0.351296
chr15	54309001	54319000	8	0.47228	0.310526
chr15	54310001	54320000	9	0.506755	0.351296
chr15	54311001	54321000	9	0.506755	0.351296
chr15	54312001	54322000	6	0.590099	0.449744
chr15	54313001	54323000	2	0.522554	0.335891
chr15	54314001	54324000	2	0.522554	0.335891
chr15	54315001	54325000	2	0.522554	0.335891
chr15	54316001	54326000	3	0.590099	0.449744
chr15	54317001	54327000	3	0.590099	0.449744
chr15	54318001	54328000	2	0.67745	0.67745
chr15	54319001	54329000	2	0.67745	0.67745
chr15	54320001	54330000	3	0.67745	0.67745
chr15	54321001	54331000	3	0.67745	0.67745
chr15	54322001	54332000	4	0.628201	0.554307
chr15	54323001	54333000	4	0.628201	0.554307
chr15	54324001	54334000	4	0.628201	0.554307
chr15	54325001	54335000	5	0.579924	0.469064
chr15	54326001	54336000	4	0.543661	0.416967
chr15	54327001	54337000	4	0.543661	0.416967
chr15	54328001	54338000	4	0.543661	0.416967
chr15	54329001	54339000	4	0.543661	0.416967
chr15	54330001	54340000	2	0.155542	0.156484
chr15	54331001	54341000	3	0.244651	0.208004
chr15	54332001	54342000	3	0.253061	0.224455
chr15	54333001	54343000	4	0.406436	0.337704
chr15	54334001	54344000	5	0.366947	0.269029
chr15	54335001	54345000	4	0.398406	0.304264
chr15	54336001	54346000	5	0.358874	0.242278
chr15	54337001	54347000	5	0.358874	0.242278
chr15	54338001	54348000	9	0.285517	0.180922
chr15	54339001	54349000	10	0.363341	0.234177
chr15	54340001	54350000	12	0.391781	0.246837
chr15	54341001	54351000	11	0.40448	0.241
chr15	54342001	54352000	10	0.419798	0.241677
chr15	54343001	54353000	10	0.426687	0.245279
chr15	54344001	54354000	11	0.415216	0.239033
chr15	54345001	54355000	11	0.415216	0.239033
chr15	54346001	54356000	12	0.401104	0.238633
chr15	54347001	54357000	12	0.401104	0.238633
chr15	54348001	54358000	9	0.518827	0.347125
chr15	54349001	54359000	8	0.477276	0.301332
chr15	54350001	54360000	6	0.463511	0.298398
chr15	54351001	54361000	8	0.484441	0.337758
chr15	54352001	54362000	8	0.484441	0.337758
chr15	54353001	54363000	9	0.367814	0.241983
chr15	54354001	54364000	8	0.453013	0.33555
chr15	54355001	54365000	8	0.453013	0.33555
chr15	54356001	54366000	6	0.504469	0.409306
chr15	54357001	54367000	7	0.48794	0.350294
chr15	54358001	54368000	8	0.388809	0.250397
chr15	54359001	54369000	8	0.388809	0.250397
chr15	54360001	54370000	11	0.400273	0.279473
chr15	54361001	54371000	9	0.362173	0.240281
chr15	54362001	54372000	9	0.362173	0.240281
chr15	54363001	54373000	9	0.390167	0.246047
chr15	54364001	54374000	9	0.407713	0.251625
chr15	54365001	54375000	10	0.391229	0.249886
chr15	54366001	54376000	12	0.423066	0.284212
chr15	54367001	54377000	12	0.419518	0.304045
chr15	54368001	54378000	20	0.302156	0.19599
chr15	54369001	54379000	20	0.302156	0.19599
chr15	54370001	54380000	17	0.269273	0.167575
chr15	54371001	54381000	18	0.267185	0.171278
chr15	54372001	54382000	18	0.267185	0.171278
chr15	54373001	54383000	17	0.265976	0.164976
chr15	54374001	54384000	19	0.193919	0.134619
chr15	54375001	54385000	18	0.191397	0.129085
chr15	54376001	54386000	16	0.110648	0.0882407
chr15	54377001	54387000	15	0.100286	0.0785081
chr15	54378001	54388000	9	0.295474	0.1994
chr15	54379001	54389000	9	0.295474	0.1994
chr15	54380001	54390000	9	0.295474	0.1994
chr15	54381001	54391000	8	0.30282	0.195047
chr15	54382001	54392000	9	0.293299	0.201096
chr15	54383001	54393000	8	0.303888	0.23089
chr15	54384001	54394000	5	0.351519	0.27326
chr15	54385001	54395000	5	0.351519	0.27326
chr15	54386001	54396000	5	0.351519	0.27326
chr15	54387001	54397000	7	0.318231	0.252624
chr15	54388001	54398000	4	0.260845	0.24531
chr15	54389001	54399000	5	0.258064	0.246147
chr15	54390001	54400000	5	0.258064	0.246147
chr15	54391001	54401000	7	0.252991	0.242742
chr15	54392001	54402000	9	0.226114	0.187079
chr15	54393001	54403000	10	0.226879	0.191794
chr15	54394001	54404000	10	0.226879	0.191794
chr15	54395001	54405000	16	0.214037	0.159469
chr15	54396001	54406000	22	0.17822	0.140431
chr15	54397001	54407000	20	0.175876	0.13437
chr15	54398001	54408000	19	0.159844	0.124091
chr15	54399001	54409000	19	0.146856	0.11336
chr15	54400001	54410000	19	0.146856	0.11336
chr15	54401001	54411000	18	0.141309	0.106645
chr15	54402001	54412000	18	0.207253	0.143979
chr15	54403001	54413000	17	0.205607	0.13867
chr15	54404001	54414000	17	0.205607	0.13867
chr15	54405001	54415000	13	0.205088	0.147091
chr15	54406001	54416000	7	0.313591	0.196315
chr15	54407001	54417000	8	0.303247	0.201054
chr15	54408001	54418000	9	0.295288	0.20474
chr15	54409001	54419000	8	0.309997	0.224632
chr15	54410001	54420000	10	0.282795	0.202561
chr15	54411001	54421000	11	0.26604	0.183631
chr15	54412001	54422000	8	0.169312	0.139242
chr15	54413001	54423000	9	0.177706	0.149796
chr15	54414001	54424000	10	0.282795	0.202561
chr15	54415001	54425000	9	0.28813	0.203511
chr15	54416001	54426000	9	0.28813	0.203511
chr15	54417001	54427000	8	0.294978	0.199671
chr15	54418001	54428000	9	0.287439	0.202819
chr15	54419001	54429000	9	0.287439	0.202819
chr15	54420001	54430000	8	0.308854	0.22888
chr15	54421001	54431000	6	0.348569	0.267079
chr15	54422001	54432000	7	0.339975	0.269015
chr15	54423001	54433000	6	0.355933	0.274812
chr15	54424001	54434000	5	0.210947	0.194285
chr15	54425001	54435000	5	0.241996	0.242264
chr15	54426001	54436000	5	0.241996	0.242264
chr15	54427001	54437000	6	0.369699	0.314795
chr15	54428001	54438000	5	0.393181	0.332153
chr15	54429001	54439000	6	0.385198	0.332361
chr15	54430001	54440000	6	0.37551	0.300755
chr15	54431001	54441000	6	0.37551	0.300755
chr15	54432001	54442000	5	0.391801	0.304781
chr15	54433001	54443000	5	0.391801	0.304781
chr15	54434001	54444000	5	0.391801	0.304781
chr15	54435001	54445000	4	0.42592	0.322419
chr15	54436001	54446000	4	0.42592	0.322419
chr15	54437001	54447000	3	0.223486	0.204075
chr15	54438001	54448000	2	0.216593	0.188997
chr15	54439001	54449000	1	0.0445952	0.0445952
chr15	54441001	54451000	1	0.713471	0.713471
chr15	54442001	54452000	1	0.713471	0.713471
chr15	54443001	54453000	1	0.713471	0.713471
chr15	54444001	54454000	1	0.713471	0.713471
chr15	54445001	54455000	1	0.713471	0.713471
chr15	54446001	54456000	1	0.713471	0.713471
chr15	54447001	54457000	1	0.713471	0.713471
chr15	54448001	54458000	2	0.752702	0.752557
chr15	54449001	54459000	4	0.646665	0.576361
chr15	54450001	54460000	5	0.579768	0.457273
chr15	54451001	54461000	5	0.499245	0.394611
chr15	54452001	54462000	6	0.448667	0.327898
chr15	54453001	54463000	7	0.44241	0.338222
chr15	54454001	54464000	9	0.379458	0.292354
chr15	54455001	54465000	9	0.379458	0.292354
chr15	54456001	54466000	9	0.379458	0.292354
chr15	54457001	54467000	10	0.325618	0.260584
chr15	54458001	54468000	10	0.23094	0.22077
chr15	54459001	54469000	9	0.212901	0.200096
chr15	54460001	54470000	9	0.346965	0.290177
chr15	54461001	54471000	8	0.341829	0.276428
chr15	54462001	54472000	8	0.456637	0.381049
chr15	54463001	54473000	9	0.451292	0.381691
chr15	54464001	54474000	10	0.588408	0.507949
chr15	54465001	54475000	10	0.588408	0.507949
chr15	54466001	54476000	11	0.576821	0.497545
chr15	54467001	54477000	11	0.66079	0.571816
chr15	54468001	54478000	10	0.676944	0.589648
chr15	54469001	54479000	9	0.695176	0.611443
chr15	54470001	54480000	9	0.695176	0.611443
chr15	54471001	54481000	9	0.695176	0.611443
chr15	54472001	54482000	8	0.671013	0.583961
chr15	54473001	54483000	6	0.720555	0.647449
chr15	54474001	54484000	4	0.672352	0.592571
chr15	54475001	54485000	5	0.609864	0.472923
chr15	54476001	54486000	5	0.600378	0.387462
chr15	54477001	54487000	5	0.600378	0.387462
chr15	54478001	54488000	6	0.565379	0.349617
chr15	54479001	54489000	6	0.565379	0.349617
chr15	54480001	54490000	8	0.398376	0.292818
chr15	54481001	54491000	10	0.37245	0.273038
chr15	54482001	54492000	10	0.37245	0.273038
chr15	54483001	54493000	13	0.406654	0.303806
chr15	54484001	54494000	12	0.40753	0.296331
chr15	54485001	54495000	11	0.427057	0.323786
chr15	54486001	54496000	12	0.414743	0.350044
chr15	54487001	54497000	11	0.353105	0.309898
chr15	54488001	54498000	10	0.361354	0.324849
chr15	54489001	54499000	10	0.361354	0.324849
chr15	54490001	54500000	7	0.378219	0.315999
chr15	54491001	54501000	7	0.388683	0.361244
chr15	54492001	54502000	11	0.331411	0.285874
chr15	54493001	54503000	10	0.284199	0.271251
chr15	54494001	54504000	10	0.284199	0.271251
chr15	54495001	54505000	10	0.284199	0.271251
chr15	54496001	54506000	8	0.285693	0.26343
chr15	54497001	54507000	9	0.346659	0.311271
chr15	54498001	54508000	12	0.318104	0.2653
chr15	54499001	54509000	12	0.318104	0.2653
chr15	54500001	54510000	12	0.318104	0.2653
chr15	54501001	54511000	12	0.291906	0.245286
chr15	54502001	54512000	10	0.345747	0.308486
chr15	54503001	54513000	9	0.353844	0.308248
chr15	54504001	54514000	14	0.363832	0.308255
chr15	54505001	54515000	15	0.398945	0.333971
chr15	54506001	54516000	18	0.346291	0.273197
chr15	54507001	54517000	19	0.308617	0.256134
chr15	54508001	54518000	16	0.326424	0.280273
chr15	54509001	54519000	24	0.379439	0.329155
chr15	54510001	54520000	30	0.419458	0.368436
chr15	54511001	54521000	28	0.435666	0.378168
chr15	54512001	54522000	28	0.428983	0.375408
chr15	54513001	54523000	28	0.419174	0.358192
chr15	54514001	54524000	23	0.426432	0.369046
chr15	54515001	54525000	23	0.41051	0.358962
chr15	54516001	54526000	20	0.4509	0.417408
chr15	54517001	54527000	18	0.470154	0.428065
chr15	54518001	54528000	18	0.470154	0.428065
chr15	54519001	54529000	10	0.470221	0.428981
chr15	54520001	54530000	4	0.302791	0.284118
chr15	54521001	54531000	4	0.302791	0.284118
chr15	54522001	54532000	3	0.197304	0.143309
chr15	54523001	54533000	6	0.233437	0.205517
chr15	54524001	54534000	10	0.374248	0.326866
chr15	54525001	54535000	10	0.410069	0.350057
chr15	54526001	54536000	11	0.385186	0.315415
chr15	54527001	54537000	15	0.352844	0.274235
chr15	54528001	54538000	15	0.352844	0.274235
chr15	54529001	54539000	17	0.338198	0.273696
chr15	54530001	54540000	17	0.338198	0.273696
chr15	54531001	54541000	17	0.338198	0.273696
chr15	54532001	54542000	16	0.346449	0.292458
chr15	54533001	54543000	13	0.381659	0.317794
chr15	54534001	54544000	10	0.2713	0.209271
chr15	54535001	54545000	9	0.203802	0.155412
chr15	54536001	54546000	9	0.227615	0.190038
chr15	54537001	54547000	9	0.27942	0.233889
chr15	54538001	54548000	14	0.326459	0.259711
chr15	54539001	54549000	15	0.305071	0.237892
chr15	54540001	54550000	26	0.209195	0.179769
chr15	54541001	54551000	33	0.211582	0.173958
chr15	54542001	54552000	37	0.235129	0.192841
chr15	54543001	54553000	37	0.251793	0.204855
chr15	54544001	54554000	37	0.260049	0.215573
chr15	54545001	54555000	37	0.260049	0.215573
chr15	54546001	54556000	36	0.259599	0.213766
chr15	54547001	54557000	35	0.243289	0.201117
chr15	54548001	54558000	30	0.208596	0.183605
chr15	54549001	54559000	29	0.264404	0.221531
chr15	54550001	54560000	18	0.382196	0.295489
chr15	54551001	54561000	11	0.459362	0.386563
chr15	54552001	54562000	9	0.491134	0.402505
chr15	54553001	54563000	9	0.455957	0.377069
chr15	54554001	54564000	9	0.455957	0.377069
chr15	54555001	54565000	10	0.488931	0.408762
chr15	54556001	54566000	10	0.488931	0.408762
chr15	54557001	54567000	8	0.54315	0.51237
chr15	54558001	54568000	8	0.54315	0.51237
chr15	54559001	54569000	7	0.515752	0.486422
chr15	54560001	54570000	8	0.54315	0.51237
chr15	54561001	54571000	8	0.54315	0.51237
chr15	54562001	54572000	6	0.59621	0.55568
chr15	54563001	54573000	9	0.454463	0.377545
chr15	54564001	54574000	10	0.486745	0.409191
chr15	54565001	54575000	10	0.486745	0.409191
chr15	54566001	54576000	11	0.464165	0.371476
chr15	54567001	54577000	12	0.477653	0.382621
chr15	54568001	54578000	14	0.494193	0.40564
chr15	54569001	54579000	15	0.479155	0.3919
chr15	54570001	54580000	15	0.423595	0.350552
chr15	54571001	54581000	18	0.429909	0.3472
chr15	54572001	54582000	25	0.437859	0.342131
chr15	54573001	54583000	21	0.479355	0.382112
chr15	54574001	54584000	20	0.451677	0.360308
chr15	54575001	54585000	21	0.438844	0.355975
chr15	54576001	54586000	21	0.437264	0.354709
chr15	54577001	54587000	19	0.428167	0.344746
chr15	54578001	54588000	17	0.408128	0.321334
chr15	54579001	54589000	15	0.394719	0.304609
chr15	54580001	54590000	21	0.323582	0.246826
chr15	54581001	54591000	18	0.30365	0.23289
chr15	54582001	54592000	12	0.268411	0.215196
chr15	54583001	54593000	13	0.274855	0.228912
chr15	54584001	54594000	12	0.275517	0.225546
chr15	54585001	54595000	11	0.229289	0.19425
chr15	54586001	54596000	10	0.24345	0.216898
chr15	54587001	54597000	10	0.24345	0.216898
chr15	54588001	54598000	10	0.24345	0.216898
chr15	54589001	54599000	10	0.24345	0.216898
chr15	54590001	54600000	10	0.627582	0.492286
chr15	54591001	54601000	12	0.609427	0.463362
chr15	54592001	54602000	12	0.579239	0.402842
chr15	54593001	54603000	11	0.588518	0.403692
chr15	54594001	54604000	12	0.597664	0.427884
chr15	54595001	54605000	11	0.607425	0.43101
chr15	54596001	54606000	12	0.614636	0.452926
chr15	54597001	54607000	12	0.614636	0.452926
chr15	54598001	54608000	15	0.601957	0.461444
chr15	54599001	54609000	15	0.601957	0.461444
chr15	54600001	54610000	8	0.539435	0.434974
chr15	54601001	54611000	8	0.544725	0.4384
chr15	54602001	54612000	9	0.609586	0.547494
chr15	54603001	54613000	11	0.569127	0.480791
chr15	54604001	54614000	11	0.543562	0.453473
chr15	54605001	54615000	12	0.531123	0.412579
chr15	54606001	54616000	11	0.50993	0.386995
chr15	54607001	54617000	11	0.50993	0.386995
chr15	54608001	54618000	9	0.458357	0.307193
chr15	54609001	54619000	10	0.404623	0.280384
chr15	54610001	54620000	10	0.404623	0.280384
chr15	54611001	54621000	8	0.379495	0.267368
chr15	54612001	54622000	10	0.240183	0.172562
chr15	54613001	54623000	8	0.245852	0.170545
chr15	54614001	54624000	8	0.321282	0.208108
chr15	54615001	54625000	13	0.274801	0.189767
chr15	54616001	54626000	13	0.274801	0.189767
chr15	54617001	54627000	13	0.274801	0.189767
chr15	54618001	54628000	13	0.292344	0.220472
chr15	54619001	54629000	13	0.355873	0.270849
chr15	54620001	54630000	14	0.388162	0.301074
chr15	54621001	54631000	15	0.374474	0.278695
chr15	54622001	54632000	11	0.387049	0.291431
chr15	54623001	54633000	11	0.387049	0.291431
chr15	54624001	54634000	12	0.368178	0.264459
chr15	54625001	54635000	8	0.511748	0.421495
chr15	54626001	54636000	10	0.547684	0.470545
chr15	54627001	54637000	11	0.538436	0.463541
chr15	54628001	54638000	10	0.547684	0.470545
chr15	54629001	54639000	9	0.527495	0.445716
chr15	54630001	54640000	9	0.464091	0.396327
chr15	54631001	54641000	11	0.500718	0.46205
chr15	54632001	54642000	11	0.500718	0.46205
chr15	54633001	54643000	11	0.500718	0.46205
chr15	54634001	54644000	9	0.502522	0.491198
chr15	54635001	54645000	7	0.513797	0.493926
chr15	54636001	54646000	6	0.523898	0.485939
chr15	54637001	54647000	5	0.539663	0.504427
chr15	54638001	54648000	5	0.539663	0.504427
chr15	54639001	54649000	6	0.538538	0.508946
chr15	54640001	54650000	8	0.547611	0.467383
chr15	54641001	54651000	5	0.55122	0.451614
chr15	54642001	54652000	6	0.603937	0.508286
chr15	54643001	54653000	6	0.603937	0.508286
chr15	54644001	54654000	9	0.525422	0.456222
chr15	54645001	54655000	10	0.487563	0.41543
chr15	54646001	54656000	12	0.377872	0.309531
chr15	54647001	54657000	15	0.390109	0.320071
chr15	54648001	54658000	16	0.392836	0.328947
chr15	54649001	54659000	18	0.401493	0.342958
chr15	54650001	54660000	16	0.383466	0.327044
chr15	54651001	54661000	17	0.386451	0.334987
chr15	54652001	54662000	26	0.330335	0.279421
chr15	54653001	54663000	29	0.328551	0.270087
chr15	54654001	54664000	31	0.33628	0.271744
chr15	54655001	54665000	35	0.343999	0.279122
chr15	54656001	54666000	41	0.342147	0.283124
chr15	54657001	54667000	42	0.312458	0.267329
chr15	54658001	54668000	47	0.299648	0.255079
chr15	54659001	54669000	49	0.291426	0.246789
chr15	54660001	54670000	51	0.312883	0.26791
chr15	54661001	54671000	53	0.311279	0.267756
chr15	54662001	54672000	46	0.29978	0.264021
chr15	54663001	54673000	45	0.291224	0.264352
chr15	54664001	54674000	42	0.266032	0.247284
chr15	54665001	54675000	39	0.248715	0.235337
chr15	54666001	54676000	33	0.240881	0.225278
chr15	54667001	54677000	35	0.245869	0.215462
chr15	54668001	54678000	31	0.238981	0.208263
chr15	54669001	54679000	26	0.2141	0.188868
chr15	54670001	54680000	27	0.154497	0.134123
chr15	54671001	54681000	26	0.133988	0.107439
chr15	54672001	54682000	24	0.134379	0.103001
chr15	54673001	54683000	26	0.168642	0.121962
chr15	54674001	54684000	27	0.19201	0.137533
chr15	54675001	54685000	25	0.199024	0.141108
chr15	54676001	54686000	22	0.203902	0.140051
chr15	54677001	54687000	18	0.188196	0.132347
chr15	54678001	54688000	16	0.202435	0.14027
chr15	54679001	54689000	19	0.217424	0.152616
chr15	54680001	54690000	16	0.248171	0.166841
chr15	54681001	54691000	15	0.257615	0.171774
chr15	54682001	54692000	17	0.254013	0.181111
chr15	54683001	54693000	14	0.211311	0.152173
chr15	54684001	54694000	14	0.202509	0.153407
chr15	54685001	54695000	21	0.164232	0.121135
chr15	54686001	54696000	23	0.154221	0.109794
chr15	54687001	54697000	22	0.158525	0.115043
chr15	54688001	54698000	22	0.158525	0.115043
chr15	54689001	54699000	19	0.133454	0.0987139
chr15	54690001	54700000	20	0.12331	0.0884762
chr15	54691001	54701000	21	0.140102	0.102589
chr15	54692001	54702000	22	0.0936175	0.0700669
chr15	54693001	54703000	26	0.0775309	0.0611131
chr15	54694001	54704000	23	0.0458866	0.0387544
chr15	54695001	54705000	21	0.0383331	0.030844
chr15	54696001	54706000	22	0.034001	0.0301828
chr15	54697001	54707000	24	0.0276316	0.0225419
chr15	54698001	54708000	28	0.0440904	0.048677
chr15	54699001	54709000	30	0.0403305	0.0433392
chr15	54700001	54710000	35	0.0316532	0.0340467
chr15	54701001	54711000	40	0.0197124	0.0192037
chr15	54702001	54712000	37	0.026207	0.0246489
chr15	54703001	54713000	36	0.0395609	0.0321252
chr15	54704001	54714000	37	0.0485768	0.0385354
chr15	54705001	54715000	33	0.0509336	0.0406747
chr15	54706001	54716000	32	0.0529478	0.0401309
chr15	54707001	54717000	29	0.0588793	0.0443774
chr15	54708001	54718000	31	0.0297058	0.0116393
chr15	54709001	54719000	32	0.0260643	0.0104014
chr15	54710001	54720000	26	0.0355846	0.0177845
chr15	54711001	54721000	21	0.0287691	0.0177019
chr15	54712001	54722000	22	0.0331613	0.0229985
chr15	54713001	54723000	20	0.00999659	0.00399926
chr15	54714001	54724000	21	-0.0117623	-0.0110217
chr15	54715001	54725000	21	0.00245849	-0.0024251
chr15	54716001	54726000	25	0.0152928	0.00891661
chr15	54717001	54727000	27	0.0119533	0.00631415
chr15	54718001	54728000	23	0.0193736	0.0137649
chr15	54719001	54729000	20	0.027959	0.0203673
chr15	54720001	54730000	19	0.0320947	0.0235139
chr15	54721001	54731000	17	0.0375817	0.0298301
chr15	54722001	54732000	15	0.0326458	0.0230203
chr15	54723001	54733000	13	0.039914	0.0315658
chr15	54724001	54734000	11	0.0514706	0.0411357
chr15	54725001	54735000	10	0.0245205	0.0202999
chr15	54726001	54736000	4	-0.0164607	-0.00262395
chr15	54727001	54737000	13	0.0347506	0.0294904
chr15	54728001	54738000	16	0.0178397	0.011896
chr15	54729001	54739000	27	0.0307176	0.0239295
chr15	54730001	54740000	31	0.0336498	0.034847
chr15	54731001	54741000	32	0.0305236	0.0322136
chr15	54732001	54742000	38	0.0239274	0.0246047
chr15	54733001	54743000	39	0.0231319	0.0227974
chr15	54734001	54744000	41	0.0202901	0.020516
chr15	54735001	54745000	43	0.0312034	0.0270206
chr15	54736001	54746000	45	0.0317992	0.0282051
chr15	54737001	54747000	37	0.0358428	0.0307611
chr15	54738001	54748000	38	0.0324794	0.0293228
chr15	54739001	54749000	32	0.0290866	0.0368831
chr15	54740001	54750000	32	0.0178401	0.0191483
chr15	54741001	54751000	32	0.0184154	0.0196984
chr15	54742001	54752000	29	0.0184963	0.021912
chr15	54743001	54753000	31	0.0175389	0.0221322
chr15	54744001	54754000	30	0.0218027	0.0267669
chr15	54745001	54755000	32	0.0344027	0.0473173
chr15	54746001	54756000	30	0.0337952	0.0468936
chr15	54747001	54757000	28	0.0376506	0.0516405
chr15	54748001	54758000	25	0.0530956	0.0649938
chr15	54749001	54759000	23	0.0405435	0.0442983
chr15	54750001	54760000	21	0.0487924	0.052061
chr15	54751001	54761000	22	0.0451962	0.0483387
chr15	54752001	54762000	21	0.055727	0.0575087
chr15	54753001	54763000	21	0.0609289	0.0611054
chr15	54754001	54764000	20	0.0605695	0.0607124
chr15	54755001	54765000	17	0.020677	0.0161891
chr15	54756001	54766000	21	0.0201812	0.016031
chr15	54757001	54767000	21	0.00348878	0.00341278
chr15	54758001	54768000	22	0.00623932	0.00550576
chr15	54759001	54769000	20	0.0165544	0.0162808
chr15	54760001	54770000	21	0.0162642	0.0155152
chr15	54761001	54771000	19	0.021549	0.0203931
chr15	54762001	54772000	21	0.0187068	0.0165569
chr15	54763001	54773000	20	0.0162062	0.015737
chr15	54764001	54774000	29	0.0262143	0.0231485
chr15	54765001	54775000	32	0.0182502	0.0162037
chr15	54766001	54776000	30	0.0148374	0.0134911
chr15	54767001	54777000	30	0.0212069	0.0181636
chr15	54768001	54778000	30	0.0201201	0.0184726
chr15	54769001	54779000	38	0.00890771	0.00696817
chr15	54770001	54780000	37	0.00953575	0.00746038
chr15	54771001	54781000	40	0.00674361	0.00527923
chr15	54772001	54782000	40	0.00444909	0.00251281
chr15	54773001	54783000	38	0.0034873	0.00139917
chr15	54774001	54784000	32	-0.00770531	-0.00790071
chr15	54775001	54785000	36	-0.00301243	-0.00199915
chr15	54776001	54786000	36	-0.000387826	0.000578884
chr15	54777001	54787000	37	-0.00367634	-0.000881838
chr15	54778001	54788000	33	-0.00579666	-0.00288699
chr15	54779001	54789000	25	5.09679e-05	0.00477868
chr15	54780001	54790000	23	0.00278119	0.00725891
chr15	54781001	54791000	21	0.00591175	0.0100094
chr15	54782001	54792000	19	0.00771445	0.0142127
chr15	54783001	54793000	20	0.00629518	0.0127276
chr15	54784001	54794000	18	0.00887562	0.0151635
chr15	54785001	54795000	15	-0.00128947	0.00303675
chr15	54786001	54796000	13	-0.00356135	0.000391665
chr15	54787001	54797000	13	0.0018082	0.00552325
chr15	54788001	54798000	13	0.0018082	0.00552325
chr15	54789001	54799000	17	0.00779311	0.00627746
chr15	54790001	54800000	18	0.00648263	0.00506826
chr15	54791001	54801000	19	0.00566459	0.00430916
chr15	54792001	54802000	20	0.0384141	0.031252
chr15	54793001	54803000	20	0.038064	0.0309454
chr15	54794001	54804000	20	0.0345976	0.0271297
chr15	54795001	54805000	19	0.0493069	0.0420783
chr15	54796001	54806000	19	0.0493069	0.0420783
chr15	54797001	54807000	17	0.0474263	0.0389151
chr15	54798001	54808000	17	0.0474263	0.0389151
chr15	54799001	54809000	16	0.0400093	0.0324437
chr15	54800001	54810000	17	0.0427695	0.0336449
chr15	54801001	54811000	18	0.0405054	0.0306142
chr15	54802001	54812000	16	0.00346591	0.00184438
chr15	54803001	54813000	20	0.00592912	0.00487911
chr15	54804001	54814000	24	0.00512445	0.00472386
chr15	54805001	54815000	20	-0.00308109	-0.0018519
chr15	54806001	54816000	21	-0.00371534	-0.00250124
chr15	54807001	54817000	23	-0.00510546	-0.00389721
chr15	54808001	54818000	24	-0.00509051	-0.00389209
chr15	54809001	54819000	22	-0.00356729	-0.00246879
chr15	54810001	54820000	23	-0.00413223	-0.00286813
chr15	54811001	54821000	23	-0.0031926	-0.00351613
chr15	54812001	54822000	22	-0.00255081	-0.00297195
chr15	54813001	54823000	20	0.000246469	-0.000206903
chr15	54814001	54824000	16	-8.23312e-05	-0.00124552
chr15	54815001	54825000	19	0.00522421	0.00216283
chr15	54816001	54826000	19	0.00522421	0.00216283
chr15	54817001	54827000	17	0.00861249	0.00460021
chr15	54818001	54828000	18	0.00958018	0.00667863
chr15	54819001	54829000	16	0.0125872	0.00894077
chr15	54820001	54830000	14	0.0113625	0.00683631
chr15	54821001	54831000	12	0.0116162	0.0117396
chr15	54822001	54832000	12	0.0116162	0.0117396
chr15	54823001	54833000	11	0.0328994	0.0272843
chr15	54824001	54834000	11	0.031542	0.0259867
chr15	54825001	54835000	8	0.0336323	0.028104
chr15	54826001	54836000	9	0.0303228	0.0250692
chr15	54827001	54837000	12	0.0230993	0.0192232
chr15	54828001	54838000	10	0.0245667	0.0192441
chr15	54829001	54839000	12	0.018176	0.0105495
chr15	54830001	54840000	12	0.0195063	0.0117389
chr15	54831001	54841000	12	0.0208449	0.0129283
chr15	54832001	54842000	13	0.0450384	0.0311256
chr15	54833001	54843000	13	0.0235679	0.0147049
chr15	54834001	54844000	14	0.0201127	0.0121101
chr15	54835001	54845000	19	0.00893322	0.00355615
chr15	54836001	54846000	22	0.0135394	0.00961661
chr15	54837001	54847000	25	0.0257723	0.0160424
chr15	54838001	54848000	27	0.0288243	0.0186713
chr15	54839001	54849000	29	0.0256685	0.0176104
chr15	54840001	54850000	31	0.0426335	0.0363728
chr15	54841001	54851000	36	0.0753495	0.0788365
chr15	54842001	54852000	35	0.0677677	0.0739605
chr15	54843001	54853000	34	0.0784632	0.081901
chr15	54844001	54854000	32	0.085504	0.0883712
chr15	54845001	54855000	28	0.105403	0.106209
chr15	54846001	54856000	25	0.113559	0.120246
chr15	54847001	54857000	19	0.135211	0.147979
chr15	54848001	54858000	17	0.14653	0.159325
chr15	54849001	54859000	13	0.199734	0.212908
chr15	54850001	54860000	10	0.198796	0.215829
chr15	54851001	54861000	4	0.125401	0.113771
chr15	54852001	54862000	4	0.125401	0.113771
chr15	54853001	54863000	3	0.0682715	0.0685303
chr15	54854001	54864000	3	0.0682715	0.0685303
chr15	54855001	54865000	2	0.0808024	0.0808024
chr15	54856001	54866000	2	0.158722	0.165736
chr15	54857001	54867000	5	0.155268	0.112479
chr15	54858001	54868000	5	0.155268	0.112479
chr15	54859001	54869000	7	0.195098	0.153967
chr15	54860001	54870000	8	0.178629	0.142372
chr15	54861001	54871000	8	0.178629	0.142372
chr15	54862001	54872000	8	0.178629	0.142372
chr15	54863001	54873000	8	0.178629	0.142372
chr15	54864001	54874000	9	0.165768	0.133353
chr15	54865001	54875000	10	0.179514	0.146948
chr15	54866001	54876000	11	0.154184	0.121928
chr15	54867001	54877000	8	0.154597	0.138786
chr15	54868001	54878000	11	0.130857	0.112192
chr15	54869001	54879000	13	0.119898	0.0970847
chr15	54870001	54880000	14	0.125014	0.102243
chr15	54871001	54881000	16	0.124528	0.104976
chr15	54872001	54882000	18	0.133673	0.113168
chr15	54873001	54883000	19	0.129823	0.110433
chr15	54874001	54884000	19	0.141957	0.120343
chr15	54875001	54885000	19	0.134886	0.116272
chr15	54876001	54886000	16	0.147636	0.125373
chr15	54877001	54887000	17	0.145319	0.120681
chr15	54878001	54888000	15	0.180657	0.160272
chr15	54879001	54889000	13	0.158655	0.152547
chr15	54880001	54890000	15	0.151469	0.135974
chr15	54881001	54891000	13	0.156841	0.1378
chr15	54882001	54892000	11	0.146527	0.130362
chr15	54883001	54893000	10	0.157936	0.137278
chr15	54884001	54894000	10	0.126624	0.118449
chr15	54885001	54895000	11	0.108263	0.104923
chr15	54886001	54896000	11	0.108263	0.104923
chr15	54887001	54897000	15	0.122929	0.119258
chr15	54888001	54898000	14	0.0970315	0.0937531
chr15	54889001	54899000	13	0.100716	0.0962571
chr15	54890001	54900000	11	0.09831	0.0987949
chr15	54891001	54901000	12	0.0934998	0.0920074
chr15	54892001	54902000	15	0.0891808	0.0884597
chr15	54893001	54903000	16	0.0872192	0.086756
chr15	54894001	54904000	15	0.0891808	0.0884597
chr15	54895001	54905000	15	0.094055	0.0934148
chr15	54896001	54906000	17	0.0910373	0.0907779
chr15	54897001	54907000	13	0.0815455	0.0811412
chr15	54898001	54908000	15	0.0800809	0.0797893
chr15	54899001	54909000	16	0.0700534	0.0648763
chr15	54900001	54910000	16	0.0700534	0.0648763
chr15	54901001	54911000	15	0.0723337	0.068045
chr15	54902001	54912000	12	0.0718384	0.0664891
chr15	54903001	54913000	12	0.0718384	0.0664891
chr15	54904001	54914000	13	0.0912893	0.0805664
chr15	54905001	54915000	14	0.0797702	0.0694958
chr15	54906001	54916000	12	0.0812775	0.0692448
chr15	54907001	54917000	12	0.0682484	0.0518624
chr15	54908001	54918000	11	0.0689401	0.0510134
chr15	54909001	54919000	11	0.081514	0.0710152
chr15	54910001	54920000	12	0.0934779	0.0843595
chr15	54911001	54921000	13	0.0891442	0.0808785
chr15	54912001	54922000	13	0.0891442	0.0808785
chr15	54913001	54923000	15	0.178763	0.14971
chr15	54914001	54924000	17	0.217935	0.180948
chr15	54915001	54925000	16	0.265203	0.224997
chr15	54916001	54926000	21	0.280735	0.23687
chr15	54917001	54927000	24	0.267656	0.234377
chr15	54918001	54928000	23	0.274445	0.241054
chr15	54919001	54929000	31	0.321949	0.290781
chr15	54920001	54930000	30	0.33984	0.30245
chr15	54921001	54931000	31	0.349326	0.314392
chr15	54922001	54932000	34	0.35331	0.323278
chr15	54923001	54933000	36	0.354245	0.326089
chr15	54924001	54934000	35	0.349929	0.325
chr15	54925001	54935000	34	0.349835	0.313642
chr15	54926001	54936000	30	0.349524	0.309089
chr15	54927001	54937000	26	0.377943	0.332252
chr15	54928001	54938000	28	0.378591	0.324705
chr15	54929001	54939000	18	0.371081	0.305521
chr15	54930001	54940000	16	0.37432	0.317909
chr15	54931001	54941000	14	0.377979	0.312484
chr15	54932001	54942000	13	0.363757	0.290863
chr15	54933001	54943000	10	0.323427	0.24136
chr15	54934001	54944000	10	0.317167	0.213813
chr15	54935001	54945000	10	0.325718	0.252183
chr15	54936001	54946000	10	0.375703	0.312289
chr15	54937001	54947000	11	0.360631	0.282367
chr15	54938001	54948000	13	0.328857	0.245851
chr15	54939001	54949000	14	0.331797	0.253853
chr15	54940001	54950000	14	0.331797	0.253853
chr15	54941001	54951000	14	0.331797	0.253853
chr15	54942001	54952000	13	0.341775	0.259021
chr15	54943001	54953000	11	0.349012	0.248335
chr15	54944001	54954000	9	0.346297	0.254602
chr15	54945001	54955000	8	0.343887	0.241692
chr15	54946001	54956000	7	0.278501	0.192762
chr15	54947001	54957000	6	0.303261	0.227697
chr15	54948001	54958000	2	0.396638	0.411476
chr15	54949001	54959000	3	0.419071	0.441137
chr15	54950001	54960000	6	0.321584	0.341673
chr15	54951001	54961000	9	0.336388	0.322821
chr15	54952001	54962000	8	0.32548	0.305039
chr15	54953001	54963000	8	0.32548	0.305039
chr15	54954001	54964000	10	0.320012	0.303253
chr15	54955001	54965000	10	0.320012	0.303253
chr15	54956001	54966000	11	0.311769	0.29669
chr15	54957001	54967000	11	0.311769	0.29669
chr15	54958001	54968000	11	0.311769	0.29669
chr15	54959001	54969000	9	0.290751	0.26725
chr15	54960001	54970000	6	0.319243	0.279772
chr15	54961001	54971000	3	0.278434	0.274425
chr15	54962001	54972000	4	0.286527	0.282781
chr15	54963001	54973000	5	0.278842	0.276124
chr15	54964001	54974000	4	0.297494	0.313369
chr15	54965001	54975000	6	0.388026	0.400968
chr15	54966001	54976000	5	0.420059	0.43495
chr15	54967001	54977000	6	0.37943	0.390237
chr15	54968001	54978000	6	0.37943	0.390237
chr15	54969001	54979000	6	0.37943	0.390237
chr15	54970001	54980000	6	0.37943	0.390237
chr15	54971001	54981000	6	0.37943	0.390237
chr15	54972001	54982000	6	0.427242	0.437101
chr15	54973001	54983000	11	0.386543	0.33786
chr15	54974001	54984000	12	0.397552	0.354001
chr15	54975001	54985000	10	0.354109	0.309568
chr15	54976001	54986000	10	0.354109	0.309568
chr15	54977001	54987000	11	0.346774	0.30996
chr15	54978001	54988000	11	0.346774	0.30996
chr15	54979001	54989000	14	0.367659	0.343199
chr15	54980001	54990000	14	0.367659	0.343199
chr15	54981001	54991000	17	0.348525	0.331599
chr15	54982001	54992000	19	0.343074	0.321152
chr15	54983001	54993000	14	0.356954	0.363895
chr15	54984001	54994000	12	0.338432	0.341492
chr15	54985001	54995000	17	0.30565	0.277516
chr15	54986001	54996000	17	0.30565	0.277516
chr15	54987001	54997000	15	0.316948	0.282481
chr15	54988001	54998000	17	0.308536	0.245329
chr15	54989001	54999000	16	0.264466	0.196846
chr15	54990001	55000000	16	0.264466	0.196846
chr15	54991001	55001000	15	0.247399	0.177026
chr15	54992001	55002000	14	0.266931	0.18602
chr15	54993001	55003000	15	0.27796	0.181325
chr15	54994001	55004000	15	0.27796	0.181325
chr15	54995001	55005000	11	0.301909	0.187882
chr15	54996001	55006000	12	0.292958	0.190841
chr15	54997001	55007000	13	0.280214	0.174693
chr15	54998001	55008000	11	0.28978	0.212513
chr15	54999001	55009000	14	0.302425	0.177291
chr15	55000001	55010000	16	0.316983	0.18433
chr15	55001001	55011000	15	0.345796	0.173277
chr15	55002001	55012000	17	0.303931	0.121481
chr15	55003001	55013000	17	0.273415	0.107634
chr15	55004001	55014000	20	0.302417	0.135138
chr15	55005001	55015000	20	0.3263	0.163089
chr15	55006001	55016000	19	0.336677	0.159915
chr15	55007001	55017000	21	0.377009	0.193553
chr15	55008001	55018000	22	0.372369	0.183241
chr15	55009001	55019000	17	0.400812	0.206628
chr15	55010001	55020000	15	0.396168	0.203032
chr15	55011001	55021000	17	0.384	0.196977
chr15	55012001	55022000	15	0.407961	0.25957
chr15	55013001	55023000	15	0.43422	0.277985
chr15	55014001	55024000	13	0.43302	0.276715
chr15	55015001	55025000	13	0.43302	0.276715
chr15	55016001	55026000	14	0.414122	0.274771
chr15	55017001	55027000	12	0.4072	0.280446
chr15	55018001	55028000	12	0.4072	0.280446
chr15	55019001	55029000	16	0.391467	0.273186
chr15	55020001	55030000	23	0.410878	0.268663
chr15	55021001	55031000	22	0.420498	0.286692
chr15	55022001	55032000	21	0.403295	0.250492
chr15	55023001	55033000	19	0.39876	0.250944
chr15	55024001	55034000	18	0.40657	0.248189
chr15	55025001	55035000	19	0.413831	0.260805
chr15	55026001	55036000	22	0.413935	0.246745
chr15	55027001	55037000	23	0.397344	0.210263
chr15	55028001	55038000	23	0.398551	0.227272
chr15	55029001	55039000	21	0.393856	0.198535
chr15	55030001	55040000	18	0.362151	0.197084
chr15	55031001	55041000	18	0.38482	0.230104
chr15	55032001	55042000	19	0.370863	0.242813
chr15	55033001	55043000	19	0.370863	0.242813
chr15	55034001	55044000	19	0.370863	0.242813
chr15	55035001	55045000	19	0.330354	0.198494
chr15	55036001	55046000	16	0.344994	0.223407
chr15	55037001	55047000	16	0.375802	0.287226
chr15	55038001	55048000	16	0.373686	0.269169
chr15	55039001	55049000	16	0.372705	0.306151
chr15	55040001	55050000	13	0.368539	0.313057
chr15	55041001	55051000	11	0.336692	0.277831
chr15	55042001	55052000	9	0.358785	0.290874
chr15	55043001	55053000	11	0.378571	0.320879
chr15	55044001	55054000	11	0.378571	0.320879
chr15	55045001	55055000	10	0.417687	0.388383
chr15	55046001	55056000	11	0.391723	0.299227
chr15	55047001	55057000	10	0.380863	0.282492
chr15	55048001	55058000	12	0.396962	0.31254
chr15	55049001	55059000	13	0.396601	0.261079
chr15	55050001	55060000	15	0.383991	0.246091
chr15	55051001	55061000	15	0.383991	0.246091
chr15	55052001	55062000	17	0.380303	0.26034
chr15	55053001	55063000	17	0.362543	0.233698
chr15	55054001	55064000	19	0.359725	0.23325
chr15	55055001	55065000	20	0.33898	0.193043
chr15	55056001	55066000	22	0.31596	0.188125
chr15	55057001	55067000	22	0.295962	0.164434
chr15	55058001	55068000	25	0.241254	0.124724
chr15	55059001	55069000	23	0.243766	0.126171
chr15	55060001	55070000	21	0.222056	0.1152
chr15	55061001	55071000	21	0.222056	0.1152
chr15	55062001	55072000	21	0.260713	0.128653
chr15	55063001	55073000	21	0.229097	0.104985
chr15	55064001	55074000	19	0.21361	0.0918844
chr15	55065001	55075000	18	0.211171	0.0991845
chr15	55066001	55076000	18	0.200338	0.0846513
chr15	55067001	55077000	22	0.184928	0.0888954
chr15	55068001	55078000	16	0.193758	0.091289
chr15	55069001	55079000	17	0.185424	0.0855857
chr15	55070001	55080000	17	0.17795	0.0751067
chr15	55071001	55081000	22	0.224435	0.100462
chr15	55072001	55082000	22	0.201126	0.087755
chr15	55073001	55083000	22	0.205562	0.0908489
chr15	55074001	55084000	23	0.199432	0.0866525
chr15	55075001	55085000	29	0.22834	0.110515
chr15	55076001	55086000	28	0.272782	0.150672
chr15	55077001	55087000	26	0.314963	0.186123
chr15	55078001	55088000	28	0.302907	0.177028
chr15	55079001	55089000	29	0.30072	0.190575
chr15	55080001	55090000	34	0.302217	0.195748
chr15	55081001	55091000	33	0.321854	0.232456
chr15	55082001	55092000	31	0.315532	0.223666
chr15	55083001	55093000	34	0.325586	0.245353
chr15	55084001	55094000	34	0.336988	0.261153
chr15	55085001	55095000	28	0.36286	0.292515
chr15	55086001	55096000	27	0.353658	0.290365
chr15	55087001	55097000	25	0.33866	0.276093
chr15	55088001	55098000	25	0.375858	0.313349
chr15	55089001	55099000	22	0.399467	0.331947
chr15	55090001	55100000	17	0.418514	0.380643
chr15	55091001	55101000	15	0.394244	0.354123
chr15	55092001	55102000	16	0.39624	0.357913
chr15	55093001	55103000	14	0.402935	0.383531
chr15	55094001	55104000	13	0.394819	0.372145
chr15	55095001	55105000	15	0.370767	0.34831
chr15	55096001	55106000	14	0.355125	0.327376
chr15	55097001	55107000	14	0.359758	0.342355
chr15	55098001	55108000	13	0.317333	0.294265
chr15	55099001	55109000	14	0.300039	0.270599
chr15	55100001	55110000	14	0.291913	0.25562
chr15	55101001	55111000	14	0.283389	0.234926
chr15	55102001	55112000	14	0.279179	0.233111
chr15	55103001	55113000	12	0.253102	0.196246
chr15	55104001	55114000	16	0.24766	0.196655
chr15	55105001	55115000	14	0.21453	0.157513
chr15	55106001	55116000	14	0.261616	0.1965
chr15	55107001	55117000	15	0.293757	0.23486
chr15	55108001	55118000	16	0.323037	0.272643
chr15	55109001	55119000	16	0.323735	0.273999
chr15	55110001	55120000	16	0.337075	0.293239
chr15	55111001	55121000	16	0.305	0.268958
chr15	55112001	55122000	19	0.306608	0.249707
chr15	55113001	55123000	24	0.293851	0.242183
chr15	55114001	55124000	23	0.30568	0.258263
chr15	55115001	55125000	22	0.316965	0.271687
chr15	55116001	55126000	23	0.301046	0.262702
chr15	55117001	55127000	22	0.289096	0.245352
chr15	55118001	55128000	23	0.254816	0.211725
chr15	55119001	55129000	22	0.263845	0.222048
chr15	55120001	55130000	24	0.251191	0.21555
chr15	55121001	55131000	24	0.269518	0.225903
chr15	55122001	55132000	20	0.255826	0.229562
chr15	55123001	55133000	15	0.265528	0.242801
chr15	55124001	55134000	12	0.259409	0.226902
chr15	55125001	55135000	12	0.259409	0.226902
chr15	55126001	55136000	12	0.226945	0.200654
chr15	55127001	55137000	13	0.190299	0.16957
chr15	55128001	55138000	11	0.212291	0.191163
chr15	55129001	55139000	15	0.228288	0.201896
chr15	55130001	55140000	17	0.198141	0.137878
chr15	55131001	55141000	20	0.237893	0.148886
chr15	55132001	55142000	33	0.262334	0.170686
chr15	55133001	55143000	35	0.251274	0.162273
chr15	55134001	55144000	38	0.26102	0.176057
chr15	55135001	55145000	44	0.340072	0.232317
chr15	55136001	55146000	46	0.362543	0.237382
chr15	55137001	55147000	44	0.372225	0.24328
chr15	55138001	55148000	44	0.390954	0.253437
chr15	55139001	55149000	40	0.407522	0.25564
chr15	55140001	55150000	35	0.428649	0.29236
chr15	55141001	55151000	31	0.446536	0.31865
chr15	55142001	55152000	19	0.546657	0.388612
chr15	55143001	55153000	17	0.58581	0.428242
chr15	55144001	55154000	14	0.611833	0.447821
chr15	55145001	55155000	10	0.538079	0.351374
chr15	55146001	55156000	6	0.546303	0.424767
chr15	55147001	55157000	10	0.383858	0.309222
chr15	55148001	55158000	9	0.299051	0.261569
chr15	55149001	55159000	9	0.299051	0.261569
chr15	55150001	55160000	13	0.251451	0.225156
chr15	55151001	55161000	15	0.187881	0.165453
chr15	55152001	55162000	20	0.170516	0.140313
chr15	55153001	55163000	20	0.200515	0.154457
chr15	55154001	55164000	25	0.20942	0.165684
chr15	55155001	55165000	24	0.189797	0.147079
chr15	55156001	55166000	26	0.201448	0.158168
chr15	55157001	55167000	25	0.222766	0.171252
chr15	55158001	55168000	30	0.234276	0.186229
chr15	55159001	55169000	36	0.237126	0.194996
chr15	55160001	55170000	32	0.247083	0.201467
chr15	55161001	55171000	29	0.258693	0.21561
chr15	55162001	55172000	23	0.283133	0.250775
chr15	55163001	55173000	22	0.26685	0.238652
chr15	55164001	55174000	17	0.276984	0.246905
chr15	55165001	55175000	16	0.284206	0.252099
chr15	55166001	55176000	14	0.279665	0.246506
chr15	55167001	55177000	11	0.268911	0.248958
chr15	55168001	55178000	6	0.252329	0.238828
chr15	55172001	55182000	4	0.198762	0.168053
chr15	55173001	55183000	5	0.223383	0.192681
chr15	55174001	55184000	10	0.237408	0.201732
chr15	55175001	55185000	13	0.309676	0.258349
chr15	55176001	55186000	14	0.323523	0.277863
chr15	55177001	55187000	14	0.323523	0.277863
chr15	55178001	55188000	14	0.323523	0.277863
chr15	55179001	55189000	16	0.308181	0.25459
chr15	55180001	55190000	20	0.310919	0.24766
chr15	55181001	55191000	21	0.307986	0.24408
chr15	55182001	55192000	18	0.327472	0.256996
chr15	55183001	55193000	18	0.320532	0.247913
chr15	55184001	55194000	13	0.35333	0.262194
chr15	55185001	55195000	16	0.251113	0.192085
chr15	55186001	55196000	19	0.211064	0.159853
chr15	55187001	55197000	21	0.208466	0.161055
chr15	55188001	55198000	25	0.197586	0.15916
chr15	55189001	55199000	28	0.214489	0.168936
chr15	55190001	55200000	25	0.189458	0.160917
chr15	55191001	55201000	25	0.186855	0.154679
chr15	55192001	55202000	26	0.209713	0.164158
chr15	55193001	55203000	25	0.213989	0.165616
chr15	55194001	55204000	28	0.207253	0.163388
chr15	55195001	55205000	24	0.199232	0.159283
chr15	55196001	55206000	21	0.207721	0.16666
chr15	55197001	55207000	22	0.178309	0.147353
chr15	55198001	55208000	25	0.167636	0.142581
chr15	55199001	55209000	22	0.147805	0.138584
chr15	55200001	55210000	22	0.147805	0.138584
chr15	55201001	55211000	22	0.144028	0.138328
chr15	55202001	55212000	21	0.10095	0.121481
chr15	55203001	55213000	25	0.085354	0.108515
chr15	55204001	55214000	25	0.0707759	0.0972425
chr15	55205001	55215000	27	0.0563037	0.0889868
chr15	55206001	55216000	30	0.0555725	0.0871034
chr15	55207001	55217000	31	0.0646591	0.091161
chr15	55208001	55218000	26	0.0889593	0.0950562
chr15	55209001	55219000	28	0.0773502	0.0848545
chr15	55210001	55220000	28	0.0754547	0.0818914
chr15	55211001	55221000	29	0.0801785	0.0874494
chr15	55212001	55222000	29	0.0803448	0.0877739
chr15	55213001	55223000	25	0.0913525	0.0953467
chr15	55214001	55224000	23	0.1034	0.100953
chr15	55215001	55225000	23	0.118586	0.102712
chr15	55216001	55226000	24	0.153803	0.119998
chr15	55217001	55227000	20	0.157225	0.129009
chr15	55218001	55228000	22	0.130218	0.122956
chr15	55219001	55229000	20	0.153637	0.136331
chr15	55220001	55230000	19	0.157748	0.138795
chr15	55221001	55231000	18	0.152407	0.133002
chr15	55222001	55232000	19	0.156212	0.139373
chr15	55223001	55233000	19	0.156212	0.139373
chr15	55224001	55234000	18	0.158518	0.142065
chr15	55225001	55235000	14	0.18934	0.163656
chr15	55226001	55236000	9	0.148227	0.15452
chr15	55227001	55237000	9	0.148227	0.15452
chr15	55228001	55238000	5	0.130307	0.140157
chr15	55229001	55239000	3	0.105594	0.118613
chr15	55230001	55240000	3	0.105594	0.118613
chr15	55231001	55241000	2	0.172474	0.172474
chr15	55232001	55242000	1	0.172474	0.172474
chr15	55233001	55243000	4	0.120183	0.126982
chr15	55234001	55244000	4	0.120183	0.126982
chr15	55235001	55245000	5	0.0967952	0.111246
chr15	55236001	55246000	9	0.0769805	0.0891595
chr15	55237001	55247000	13	0.14625	0.129309
chr15	55238001	55248000	16	0.131634	0.115104
chr15	55239001	55249000	19	0.136628	0.124162
chr15	55240001	55250000	25	0.152681	0.135187
chr15	55241001	55251000	27	0.153773	0.137949
chr15	55242001	55252000	29	0.148501	0.136237
chr15	55243001	55253000	30	0.228008	0.172749
chr15	55244001	55254000	32	0.24731	0.181178
chr15	55245001	55255000	31	0.256667	0.185464
chr15	55246001	55256000	28	0.274467	0.199452
chr15	55247001	55257000	25	0.270441	0.188904
chr15	55248001	55258000	22	0.290115	0.207362
chr15	55249001	55259000	21	0.282596	0.205124
chr15	55250001	55260000	15	0.31373	0.219134
chr15	55251001	55261000	14	0.32159	0.226799
chr15	55252001	55262000	16	0.32491	0.168792
chr15	55253001	55263000	13	0.275009	0.127007
chr15	55254001	55264000	12	0.22268	0.0853336
chr15	55255001	55265000	15	0.340622	0.166549
chr15	55256001	55266000	15	0.339425	0.169351
chr15	55257001	55267000	14	0.346804	0.180267
chr15	55258001	55268000	16	0.321802	0.154516
chr15	55259001	55269000	16	0.335332	0.144461
chr15	55260001	55270000	16	0.335332	0.144461
chr15	55261001	55271000	15	0.33895	0.13855
chr15	55262001	55272000	11	0.360457	0.203958
chr15	55263001	55273000	12	0.317121	0.141861
chr15	55264001	55274000	11	0.322361	0.155836
chr15	55265001	55275000	8	0.0594525	0.0299959
chr15	55266001	55276000	8	0.21988	0.0755427
chr15	55267001	55277000	9	0.191681	0.063567
chr15	55268001	55278000	7	0.238014	0.089083
chr15	55269001	55279000	5	0.276135	0.104282
chr15	55270001	55280000	6	0.314215	0.151559
chr15	55271001	55281000	7	0.289097	0.141549
chr15	55272001	55282000	6	0.316044	0.150223
chr15	55273001	55283000	6	0.372843	0.251618
chr15	55274001	55284000	9	0.403352	0.281112
chr15	55275001	55285000	9	0.403352	0.281112
chr15	55276001	55286000	8	0.384653	0.255265
chr15	55277001	55287000	8	0.389208	0.270483
chr15	55278001	55288000	8	0.389208	0.270483
chr15	55279001	55289000	9	0.482171	0.337045
chr15	55280001	55290000	9	0.467615	0.308841
chr15	55281001	55291000	10	0.478619	0.267433
chr15	55282001	55292000	10	0.478619	0.267433
chr15	55283001	55293000	9	0.463635	0.230871
chr15	55284001	55294000	8	0.386411	0.152564
chr15	55285001	55295000	9	0.355681	0.142857
chr15	55286001	55296000	10	0.346763	0.127384
chr15	55287001	55297000	11	0.323702	0.116434
chr15	55288001	55298000	11	0.323702	0.116434
chr15	55289001	55299000	12	0.234952	0.107173
chr15	55290001	55300000	11	0.247531	0.104724
chr15	55291001	55301000	12	0.329891	0.189525
chr15	55292001	55302000	12	0.329891	0.189525
chr15	55293001	55303000	13	0.421056	0.282065
chr15	55294001	55304000	13	0.416792	0.276502
chr15	55295001	55305000	15	0.421502	0.273998
chr15	55296001	55306000	14	0.425479	0.294417
chr15	55297001	55307000	12	0.453445	0.33545
chr15	55298001	55308000	14	0.43479	0.31736
chr15	55299001	55309000	14	0.459886	0.301586
chr15	55300001	55310000	14	0.459886	0.301586
chr15	55301001	55311000	13	0.426052	0.271371
chr15	55302001	55312000	13	0.426052	0.271371
chr15	55303001	55313000	14	0.382791	0.197703
chr15	55304001	55314000	13	0.416216	0.236008
chr15	55305001	55315000	11	0.466742	0.286668
chr15	55306001	55316000	11	0.466742	0.286668
chr15	55307001	55317000	13	0.515614	0.345008
chr15	55308001	55318000	11	0.544402	0.369768
chr15	55309001	55319000	11	0.515219	0.370246
chr15	55310001	55320000	11	0.515219	0.370246
chr15	55311001	55321000	11	0.580409	0.45154
chr15	55312001	55322000	12	0.575312	0.412922
chr15	55313001	55323000	11	0.56368	0.484979
chr15	55314001	55324000	11	0.59102	0.509974
chr15	55315001	55325000	10	0.582138	0.494384
chr15	55316001	55326000	13	0.609774	0.538828
chr15	55317001	55327000	14	0.60285	0.497113
chr15	55318001	55328000	19	0.590888	0.458624
chr15	55319001	55329000	20	0.620093	0.504194
chr15	55320001	55330000	24	0.629194	0.531141
chr15	55321001	55331000	23	0.627275	0.525283
chr15	55322001	55332000	24	0.629069	0.531038
chr15	55323001	55333000	26	0.65046	0.55791
chr15	55324001	55334000	32	0.657372	0.561946
chr15	55325001	55335000	35	0.661365	0.573568
chr15	55326001	55336000	35	0.660315	0.572663
chr15	55327001	55337000	40	0.666152	0.604465
chr15	55328001	55338000	39	0.664361	0.594348
chr15	55329001	55339000	37	0.6633	0.589627
chr15	55330001	55340000	35	0.663133	0.58527
chr15	55331001	55341000	35	0.664202	0.586221
chr15	55332001	55342000	35	0.653881	0.584386
chr15	55333001	55343000	32	0.655201	0.578925
chr15	55334001	55344000	25	0.647273	0.575323
chr15	55335001	55345000	23	0.633223	0.532899
chr15	55336001	55346000	24	0.574002	0.46393
chr15	55337001	55347000	18	0.499601	0.372906
chr15	55338001	55348000	14	0.513413	0.425503
chr15	55339001	55349000	14	0.511313	0.425498
chr15	55340001	55350000	12	0.476794	0.385435
chr15	55341001	55351000	12	0.437932	0.338091
chr15	55342001	55352000	11	0.470387	0.375965
chr15	55343001	55353000	12	0.368799	0.298686
chr15	55344001	55354000	14	0.35196	0.279555
chr15	55345001	55355000	18	0.35156	0.312129
chr15	55346001	55356000	14	0.371179	0.336529
chr15	55347001	55357000	16	0.326571	0.300225
chr15	55348001	55358000	18	0.331048	0.30724
chr15	55349001	55359000	18	0.310283	0.288815
chr15	55350001	55360000	26	0.309792	0.291101
chr15	55351001	55361000	25	0.313691	0.298834
chr15	55352001	55362000	28	0.274884	0.255904
chr15	55353001	55363000	29	0.31823	0.296
chr15	55354001	55364000	29	0.341048	0.318154
chr15	55355001	55365000	26	0.339084	0.29591
chr15	55356001	55366000	26	0.339084	0.29591
chr15	55357001	55367000	22	0.353672	0.300069
chr15	55358001	55368000	20	0.352398	0.29374
chr15	55359001	55369000	19	0.353649	0.291613
chr15	55360001	55370000	11	0.398752	0.288246
chr15	55361001	55371000	11	0.398752	0.288246
chr15	55362001	55372000	8	0.53727	0.359456
chr15	55363001	55373000	6	0.37849	0.190585
chr15	55364001	55374000	4	0.025361	0.0428762
chr15	55365001	55375000	3	0.444123	0.253744
chr15	55366001	55376000	3	0.444123	0.253744
chr15	55367001	55377000	6	0.265714	0.128691
chr15	55368001	55378000	8	0.372898	0.196232
chr15	55369001	55379000	8	0.372898	0.196232
chr15	55370001	55380000	8	0.372898	0.196232
chr15	55371001	55381000	8	0.372898	0.196232
chr15	55372001	55382000	9	0.45033	0.259262
chr15	55373001	55383000	8	0.488343	0.295622
chr15	55374001	55384000	9	0.446401	0.273654
chr15	55375001	55385000	9	0.335964	0.189998
chr15	55376001	55386000	10	0.326284	0.172386
chr15	55377001	55387000	7	0.42146	0.244707
chr15	55378001	55388000	5	0.328234	0.183047
chr15	55379001	55389000	5	0.328234	0.183047
chr15	55380001	55390000	5	0.328234	0.183047
chr15	55381001	55391000	6	0.299346	0.186734
chr15	55382001	55392000	4	0.100744	0.0729282
chr15	55383001	55393000	5	0.296529	0.197359
chr15	55384001	55394000	4	0.342517	0.222223
chr15	55385001	55395000	3	0.443843	0.304712
chr15	55386001	55396000	2	0.480004	0.450129
chr15	55387001	55397000	2	0.480004	0.450129
chr15	55388001	55398000	2	0.480004	0.450129
chr15	55389001	55399000	3	0.424111	0.30507
chr15	55390001	55400000	3	0.424111	0.30507
chr15	55391001	55401000	3	0.442554	0.291908
chr15	55392001	55402000	3	0.442554	0.291908
chr15	55393001	55403000	2	0.118602	0.0903204
chr15	55394001	55404000	2	0.118602	0.0903204
chr15	55395001	55405000	3	0.483242	0.314714
chr15	55396001	55406000	3	0.483242	0.314714
chr15	55397001	55407000	3	0.483242	0.314714
chr15	55398001	55408000	5	0.461006	0.336832
chr15	55399001	55409000	4	0.501099	0.417301
chr15	55400001	55410000	4	0.501099	0.417301
chr15	55401001	55411000	4	0.540098	0.48499
chr15	55402001	55412000	4	0.540098	0.48499
chr15	55403001	55413000	5	0.514306	0.406172
chr15	55404001	55414000	6	0.558783	0.457826
chr15	55405001	55415000	5	0.493713	0.396691
chr15	55406001	55416000	5	0.493713	0.396691
chr15	55407001	55417000	6	0.493468	0.412689
chr15	55408001	55418000	5	0.499871	0.434511
chr15	55409001	55419000	5	0.499871	0.434511
chr15	55410001	55420000	5	0.499871	0.434511
chr15	55411001	55421000	4	0.519115	0.434029
chr15	55412001	55422000	4	0.519115	0.434029
chr15	55413001	55423000	6	0.539061	0.539031
chr15	55414001	55424000	10	0.380235	0.236834
chr15	55415001	55425000	12	0.341722	0.189006
chr15	55416001	55426000	12	0.341722	0.189006
chr15	55417001	55427000	13	0.342078	0.191637
chr15	55418001	55428000	13	0.311715	0.156784
chr15	55419001	55429000	13	0.311715	0.156784
chr15	55420001	55430000	13	0.311715	0.156784
chr15	55421001	55431000	15	0.290039	0.132347
chr15	55422001	55432000	15	0.290039	0.132347
chr15	55423001	55433000	12	0.110216	0.0330196
chr15	55424001	55434000	9	0.327683	0.145299
chr15	55425001	55435000	7	0.407784	0.201137
chr15	55426001	55436000	7	0.407784	0.201137
chr15	55427001	55437000	5	0.36042	0.138414
chr15	55428001	55438000	4	0.425774	0.177179
chr15	55429001	55439000	4	0.425774	0.177179
chr15	55430001	55440000	4	0.425774	0.177179
chr15	55431001	55441000	2	0.589331	0.380851
chr15	55432001	55442000	4	0.57307	0.464236
chr15	55433001	55443000	4	0.57307	0.464236
chr15	55434001	55444000	2	0.547622	0.547622
chr15	55435001	55445000	5	0.553138	0.341175
chr15	55436001	55446000	5	0.553138	0.341175
chr15	55437001	55447000	7	0.426041	0.279054
chr15	55438001	55448000	8	0.387251	0.247257
chr15	55439001	55449000	10	0.324799	0.199631
chr15	55440001	55450000	12	0.322551	0.214377
chr15	55441001	55451000	14	0.320623	0.224909
chr15	55442001	55452000	16	0.260623	0.171411
chr15	55443001	55453000	17	0.264068	0.181761
chr15	55444001	55454000	20	0.245386	0.188335
chr15	55445001	55455000	19	0.142716	0.182727
chr15	55446001	55456000	20	0.150364	0.190958
chr15	55447001	55457000	19	0.163828	0.206264
chr15	55448001	55458000	19	0.174687	0.21411
chr15	55449001	55459000	17	0.206992	0.238225
chr15	55450001	55460000	15	0.198093	0.231575
chr15	55451001	55461000	13	0.187205	0.222878
chr15	55452001	55462000	10	0.147714	0.219972
chr15	55453001	55463000	11	0.16126	0.231552
chr15	55454001	55464000	10	0.19894	0.256502
chr15	55455001	55465000	8	0.234125	0.281161
chr15	55456001	55466000	8	0.234125	0.281161
chr15	55457001	55467000	7	0.220214	0.271704
chr15	55458001	55468000	6	0.222956	0.288031
chr15	55459001	55469000	6	0.222956	0.288031
chr15	55460001	55470000	8	0.248642	0.302863
chr15	55461001	55471000	10	0.265537	0.311762
chr15	55462001	55472000	11	0.442534	0.379568
chr15	55463001	55473000	10	0.450044	0.382789
chr15	55464001	55474000	9	0.45884	0.386725
chr15	55465001	55475000	11	0.442534	0.379568
chr15	55466001	55476000	10	0.450044	0.382789
chr15	55467001	55477000	11	0.442534	0.379568
chr15	55468001	55478000	15	0.332674	0.322145
chr15	55469001	55479000	17	0.296662	0.310128
chr15	55470001	55480000	16	0.285503	0.296116
chr15	55471001	55481000	15	0.24921	0.267924
chr15	55472001	55482000	13	0.163599	0.228449
chr15	55473001	55483000	13	0.154646	0.215094
chr15	55474001	55484000	13	0.145508	0.200712
chr15	55475001	55485000	12	0.12465	0.174023
chr15	55476001	55486000	14	0.202377	0.206959
chr15	55477001	55487000	14	0.257475	0.228609
chr15	55478001	55488000	11	0.307206	0.262814
chr15	55479001	55489000	11	0.353582	0.28597
chr15	55480001	55490000	13	0.358717	0.275324
chr15	55481001	55491000	15	0.440934	0.311577
chr15	55482001	55492000	16	0.43716	0.313813
chr15	55483001	55493000	16	0.43833	0.324665
chr15	55484001	55494000	17	0.388308	0.306213
chr15	55485001	55495000	19	0.353646	0.291809
chr15	55486001	55496000	18	0.333306	0.282366
chr15	55487001	55497000	22	0.241799	0.247091
chr15	55488001	55498000	23	0.240819	0.243902
chr15	55489001	55499000	23	0.231809	0.228805
chr15	55490001	55500000	20	0.229894	0.233429
chr15	55491001	55501000	20	0.170163	0.212633
chr15	55492001	55502000	20	0.166947	0.204534
chr15	55493001	55503000	21	0.162043	0.184583
chr15	55494001	55504000	21	0.177864	0.192821
chr15	55495001	55505000	19	0.186239	0.195902
chr15	55496001	55506000	19	0.180455	0.185989
chr15	55497001	55507000	15	0.196462	0.184324
chr15	55498001	55508000	15	0.193714	0.175901
chr15	55499001	55509000	16	0.232029	0.21167
chr15	55500001	55510000	16	0.232029	0.21167
chr15	55501001	55511000	14	0.231196	0.208419
chr15	55502001	55512000	14	0.231196	0.208419
chr15	55503001	55513000	14	0.259135	0.251174
chr15	55504001	55514000	12	0.273192	0.264337
chr15	55505001	55515000	11	0.280921	0.271514
chr15	55506001	55516000	12	0.290482	0.278231
chr15	55507001	55517000	13	0.27719	0.265247
chr15	55508001	55518000	12	0.264634	0.249171
chr15	55509001	55519000	11	0.250551	0.239636
chr15	55510001	55520000	14	0.236996	0.228011
chr15	55511001	55521000	14	0.236996	0.228011
chr15	55512001	55522000	13	0.240841	0.23129
chr15	55513001	55523000	12	0.233972	0.231028
chr15	55514001	55524000	14	0.228748	0.22622
chr15	55515001	55525000	14	0.228748	0.22622
chr15	55516001	55526000	12	0.218856	0.221329
chr15	55517001	55527000	10	0.228408	0.231155
chr15	55518001	55528000	10	0.251672	0.256035
chr15	55519001	55529000	9	0.203622	0.203215
chr15	55520001	55530000	7	0.209111	0.208309
chr15	55521001	55531000	6	0.213315	0.21213
chr15	55522001	55532000	7	0.209111	0.208309
chr15	55523001	55533000	8	0.208881	0.210716
chr15	55524001	55534000	10	0.187603	0.190464
chr15	55525001	55535000	10	0.187603	0.190464
chr15	55526001	55536000	13	0.187048	0.189292
chr15	55527001	55537000	13	0.187048	0.189292
chr15	55528001	55538000	13	0.175415	0.175224
chr15	55529001	55539000	13	0.186998	0.188698
chr15	55530001	55540000	12	0.187145	0.188974
chr15	55531001	55541000	14	0.176351	0.174604
chr15	55532001	55542000	14	0.172829	0.171269
chr15	55533001	55543000	15	0.143015	0.134204
chr15	55534001	55544000	11	0.138495	0.127219
chr15	55535001	55545000	13	0.146211	0.136168
chr15	55536001	55546000	12	0.134111	0.114862
chr15	55537001	55547000	13	0.138565	0.120287
chr15	55538001	55548000	12	0.148031	0.130102
chr15	55539001	55549000	14	0.142277	0.124485
chr15	55540001	55550000	16	0.14823	0.132097
chr15	55541001	55551000	20	0.169315	0.142903
chr15	55542001	55552000	19	0.170949	0.143125
chr15	55543001	55553000	17	0.178822	0.150177
chr15	55544001	55554000	17	0.178822	0.150177
chr15	55545001	55555000	16	0.178378	0.147977
chr15	55546001	55556000	14	0.182354	0.157379
chr15	55547001	55557000	16	0.182747	0.16088
chr15	55548001	55558000	18	0.171728	0.149754
chr15	55549001	55559000	16	0.17905	0.157126
chr15	55550001	55560000	14	0.178103	0.153089
chr15	55551001	55561000	8	0.158683	0.152744
chr15	55552001	55562000	8	0.158683	0.152744
chr15	55553001	55563000	7	0.156461	0.149775
chr15	55554001	55564000	8	0.160235	0.154226
chr15	55555001	55565000	8	0.160235	0.154226
chr15	55556001	55566000	9	0.189704	0.186821
chr15	55557001	55567000	7	0.169538	0.160201
chr15	55558001	55568000	6	0.172725	0.164905
chr15	55559001	55569000	7	0.132015	0.126317
chr15	55560001	55570000	8	0.129761	0.124921
chr15	55561001	55571000	9	0.113178	0.109424
chr15	55562001	55572000	10	0.100013	0.0970276
chr15	55563001	55573000	11	0.09373	0.0913782
chr15	55564001	55574000	11	0.074497	0.0732029
chr15	55565001	55575000	11	0.0555064	0.0555167
chr15	55566001	55576000	11	0.0145567	0.0131054
chr15	55567001	55577000	11	0.0269212	0.025281
chr15	55568001	55578000	10	0.0301658	0.0288573
chr15	55569001	55579000	8	0.0270834	0.0260497
chr15	55570001	55580000	9	0.00670023	0.00580768
chr15	55571001	55581000	9	0.00581104	0.00487798
chr15	55572001	55582000	8	0.00832895	0.00730575
chr15	55573001	55583000	9	0.00308547	0.00343565
chr15	55574001	55584000	10	0.0154844	0.0146067
chr15	55575001	55585000	10	0.0154844	0.0146067
chr15	55576001	55586000	12	0.011691	0.0112159
chr15	55577001	55587000	13	-0.00276697	-0.00189231
chr15	55578001	55588000	17	0.027207	0.0227731
chr15	55579001	55589000	18	0.0333764	0.0287358
chr15	55580001	55590000	16	0.0402546	0.0348892
chr15	55581001	55591000	15	0.044536	0.0387425
chr15	55582001	55592000	16	0.0423794	0.0370223
chr15	55583001	55593000	15	0.04632	0.0420333
chr15	55584001	55594000	14	0.0476566	0.0431844
chr15	55585001	55595000	14	0.0455908	0.0410056
chr15	55586001	55596000	11	0.0604282	0.0549541
chr15	55587001	55597000	10	0.0817574	0.0760549
chr15	55588001	55598000	7	0.0601649	0.0586547
chr15	55589001	55599000	9	0.0571904	0.0561685
chr15	55590001	55600000	13	0.0720278	0.0707307
chr15	55591001	55601000	14	0.0738278	0.0725862
chr15	55592001	55602000	15	0.0780322	0.076957
chr15	55593001	55603000	18	0.0787757	0.0620769
chr15	55594001	55604000	19	0.0883824	0.0666305
chr15	55595001	55605000	19	0.0945085	0.0719695
chr15	55596001	55606000	19	0.0945085	0.0719695
chr15	55597001	55607000	18	0.092198	0.0689142
chr15	55598001	55608000	19	0.0901605	0.0683613
chr15	55599001	55609000	32	0.62786	0.418025
chr15	55600001	55610000	29	0.672333	0.450964
chr15	55601001	55611000	28	0.689097	0.463616
chr15	55602001	55612000	26	0.726208	0.493534
chr15	55603001	55613000	24	0.719966	0.54217
chr15	55604001	55614000	24	0.701332	0.539091
chr15	55605001	55615000	24	0.703428	0.538449
chr15	55606001	55616000	24	0.703428	0.538449
chr15	55607001	55617000	26	0.668884	0.503622
chr15	55608001	55618000	25	0.685813	0.521946
chr15	55609001	55619000	10	0.0741957	0.0731151
chr15	55610001	55620000	9	0.0695846	0.0684449
chr15	55611001	55621000	11	0.0658469	0.0518475
chr15	55612001	55622000	14	0.0688218	0.0573922
chr15	55613001	55623000	14	0.0661347	0.0551158
chr15	55614001	55624000	12	0.0644581	0.0518545
chr15	55615001	55625000	12	0.0638188	0.0482257
chr15	55616001	55626000	14	0.069546	0.0551518
chr15	55617001	55627000	16	0.0552745	0.0412463
chr15	55618001	55628000	17	0.0567846	0.0432712
chr15	55619001	55629000	18	0.062977	0.0492563
chr15	55620001	55630000	19	0.0728384	0.0608886
chr15	55621001	55631000	20	0.0730144	0.0693947
chr15	55622001	55632000	18	0.0668138	0.0632434
chr15	55623001	55633000	18	0.0645828	0.0613923
chr15	55624001	55634000	20	0.0642787	0.0614307
chr15	55625001	55635000	21	0.0671492	0.0661455
chr15	55626001	55636000	20	0.064318	0.0635161
chr15	55627001	55637000	17	0.0722924	0.0748759
chr15	55628001	55638000	16	0.0720391	0.0748263
chr15	55629001	55639000	14	0.0725854	0.0757687
chr15	55630001	55640000	13	0.0611168	0.060807
chr15	55631001	55641000	13	0.057135	0.056382
chr15	55632001	55642000	13	0.0629504	0.0623913
chr15	55633001	55643000	11	0.0631618	0.0625032
chr15	55634001	55644000	13	0.0555214	0.0496576
chr15	55635001	55645000	13	0.0486425	0.0408481
chr15	55636001	55646000	13	0.0460162	0.0386034
chr15	55637001	55647000	12	0.0444858	0.0366723
chr15	55638001	55648000	17	0.152683	0.112015
chr15	55639001	55649000	19	0.14301	0.107406
chr15	55640001	55650000	21	0.136424	0.104724
chr15	55641001	55651000	18	0.15299	0.115078
chr15	55642001	55652000	17	0.158809	0.118213
chr15	55643001	55653000	19	0.154926	0.119154
chr15	55644001	55654000	16	0.165924	0.133182
chr15	55645001	55655000	16	0.163697	0.133182
chr15	55646001	55656000	19	0.173768	0.140073
chr15	55647001	55657000	20	0.167915	0.136159
chr15	55648001	55658000	15	0.0902628	0.0771456
chr15	55649001	55659000	13	0.0942098	0.0785173
chr15	55650001	55660000	13	0.0910822	0.0758302
chr15	55651001	55661000	15	0.0831897	0.0666271
chr15	55652001	55662000	18	0.0847616	0.0707272
chr15	55653001	55663000	17	0.0776547	0.0643222
chr15	55654001	55664000	17	0.0843025	0.0709817
chr15	55655001	55665000	17	0.0918782	0.0794512
chr15	55656001	55666000	16	0.0602251	0.0530276
chr15	55657001	55667000	16	0.0620666	0.0547027
chr15	55658001	55668000	16	0.0655716	0.0610649
chr15	55659001	55669000	19	0.0640888	0.0566479
chr15	55660001	55670000	17	0.0643785	0.0560446
chr15	55661001	55671000	17	0.0677095	0.0625115
chr15	55662001	55672000	15	0.0661227	0.0602774
chr15	55663001	55673000	15	0.0652162	0.0594169
chr15	55664001	55674000	15	0.0649203	0.0591314
chr15	55665001	55675000	18	0.0646196	0.0602425
chr15	55666001	55676000	16	0.0720507	0.0670246
chr15	55667001	55677000	16	0.0702558	0.0653495
chr15	55668001	55678000	16	0.0670576	0.0562964
chr15	55669001	55679000	15	0.073075	0.0660866
chr15	55670001	55680000	16	0.0723429	0.0658172
chr15	55671001	55681000	17	0.066021	0.0599221
chr15	55672001	55682000	16	0.0627583	0.0564706
chr15	55673001	55683000	17	0.0702872	0.0637568
chr15	55674001	55684000	16	0.0711121	0.0641482
chr15	55675001	55685000	13	0.0695062	0.0611339
chr15	55676001	55686000	13	0.0738591	0.0652393
chr15	55677001	55687000	13	0.0767398	0.0692598
chr15	55678001	55688000	12	0.0804948	0.0808786
chr15	55679001	55689000	12	0.0747802	0.0753555
chr15	55680001	55690000	13	0.0737569	0.0743109
chr15	55681001	55691000	11	0.0857042	0.0838636
chr15	55682001	55692000	11	0.0857042	0.0838636
chr15	55683001	55693000	11	0.062927	0.0541637
chr15	55684001	55694000	13	0.0716089	0.0624948
chr15	55685001	55695000	11	0.0698059	0.0594498
chr15	55686001	55696000	10	0.0640642	0.0538802
chr15	55687001	55697000	9	0.0603134	0.0471954
chr15	55688001	55698000	13	0.0510882	0.039192
chr15	55689001	55699000	14	0.0633262	0.0501499
chr15	55690001	55700000	12	0.0636292	0.0482122
chr15	55691001	55701000	11	0.0642062	0.0484488
chr15	55692001	55702000	13	0.0803853	0.0645044
chr15	55693001	55703000	11	0.0917691	0.0839222
chr15	55694001	55704000	9	0.0876958	0.0785014
chr15	55695001	55705000	12	0.0891044	0.0767622
chr15	55696001	55706000	16	0.0828982	0.0750398
chr15	55697001	55707000	18	0.0773006	0.0709519
chr15	55698001	55708000	16	0.0915246	0.0861988
chr15	55699001	55709000	15	0.0913655	0.0857176
chr15	55700001	55710000	20	0.0826831	0.0608709
chr15	55701001	55711000	20	0.0826831	0.0608709
chr15	55702001	55712000	20	0.0778123	0.060493
chr15	55703001	55713000	22	0.075186	0.0598546
chr15	55704001	55714000	24	0.0747118	0.0594091
chr15	55705001	55715000	23	0.0763299	0.0621327
chr15	55706001	55716000	22	0.0834762	0.0659505
chr15	55707001	55717000	21	0.0902469	0.0700534
chr15	55708001	55718000	21	0.0923828	0.0719946
chr15	55709001	55719000	20	0.092069	0.0718015
chr15	55710001	55720000	17	0.0971445	0.0873356
chr15	55711001	55721000	19	0.0918192	0.0820739
chr15	55712001	55722000	19	0.0906621	0.0789304
chr15	55713001	55723000	19	0.0905344	0.0774472
chr15	55714001	55724000	17	0.092972	0.0801458
chr15	55715001	55725000	16	0.0804635	0.068417
chr15	55716001	55726000	15	0.0730662	0.0609506
chr15	55717001	55727000	21	0.0629453	0.057993
chr15	55718001	55728000	19	0.0556793	0.0521213
chr15	55719001	55729000	24	0.0531544	0.0498957
chr15	55720001	55730000	25	0.05843	0.0582894
chr15	55721001	55731000	25	0.0541165	0.0559857
chr15	55722001	55732000	27	0.0558429	0.0572793
chr15	55723001	55733000	25	0.0562571	0.0587112
chr15	55724001	55734000	27	0.0551949	0.0547493
chr15	55725001	55735000	28	0.0634869	0.0620511
chr15	55726001	55736000	27	0.063266	0.0594304
chr15	55727001	55737000	24	0.0689126	0.0600276
chr15	55728001	55738000	25	0.0705228	0.0614948
chr15	55729001	55739000	21	0.0687009	0.0601155
chr15	55730001	55740000	21	0.0653828	0.0559906
chr15	55731001	55741000	19	0.072921	0.060984
chr15	55732001	55742000	17	0.066652	0.0497015
chr15	55733001	55743000	18	0.0675727	0.051321
chr15	55734001	55744000	17	0.0680318	0.0565911
chr15	55735001	55745000	15	0.0641192	0.0501859
chr15	55736001	55746000	15	0.0732047	0.069062
chr15	55737001	55747000	14	0.069437	0.0675538
chr15	55738001	55748000	14	0.0629976	0.0617926
chr15	55739001	55749000	12	0.0672171	0.0654973
chr15	55740001	55750000	10	0.0702754	0.0706824
chr15	55741001	55751000	13	0.0570004	0.0584152
chr15	55742001	55752000	11	0.0531007	0.0625397
chr15	55743001	55753000	12	0.0533516	0.0618622
chr15	55744001	55754000	11	0.0537889	0.0630567
chr15	55745001	55755000	12	0.0533516	0.0618622
chr15	55746001	55756000	13	0.0348143	0.0326391
chr15	55747001	55757000	11	0.0318089	0.0293323
chr15	55748001	55758000	10	0.0334292	0.0306604
chr15	55749001	55759000	12	0.0348373	0.0324618
chr15	55750001	55760000	13	0.0317608	0.0298677
chr15	55751001	55761000	11	0.0437323	0.0438716
chr15	55752001	55762000	11	0.0437323	0.0438716
chr15	55753001	55763000	9	0.0375211	0.038814
chr15	55754001	55764000	11	0.0365712	0.0383118
chr15	55755001	55765000	15	0.0323372	0.03346
chr15	55756001	55766000	16	0.0324374	0.0297666
chr15	55757001	55767000	16	0.0277173	0.0235052
chr15	55758001	55768000	18	0.0312066	0.0275826
chr15	55759001	55769000	19	0.0402387	0.0378768
chr15	55760001	55770000	18	0.0400769	0.0376285
chr15	55761001	55771000	18	0.0356542	0.0321753
chr15	55762001	55772000	19	0.0346078	0.0315508
chr15	55763001	55773000	19	0.0346078	0.0315508
chr15	55764001	55774000	19	0.0319254	0.0276658
chr15	55765001	55775000	16	0.0342	0.0278008
chr15	55766001	55776000	13	0.0431911	0.0397859
chr15	55767001	55777000	13	0.0487838	0.0478158
chr15	55768001	55778000	11	0.0471029	0.0455639
chr15	55769001	55779000	9	0.0396168	0.0379972
chr15	55770001	55780000	8	0.0409131	0.0389102
chr15	55771001	55781000	7	0.0395952	0.0375084
chr15	55772001	55782000	7	0.0443692	0.0415673
chr15	55773001	55783000	9	0.0394773	0.0342304
chr15	55774001	55784000	7	0.0484477	0.044255
chr15	55775001	55785000	5	0.0534971	0.0522859
chr15	55776001	55786000	7	0.0623121	0.0598697
chr15	55777001	55787000	7	0.0554509	0.0503454
chr15	55778001	55788000	10	0.0663524	0.0672905
chr15	55779001	55789000	11	0.0624773	0.0639635
chr15	55780001	55790000	11	0.0624773	0.0639635
chr15	55781001	55791000	15	0.0802906	0.0923349
chr15	55782001	55792000	16	0.0712281	0.0802757
chr15	55783001	55793000	14	0.0789866	0.090522
chr15	55784001	55794000	17	0.0780442	0.0885535
chr15	55785001	55795000	18	0.0734604	0.0818772
chr15	55786001	55796000	18	0.0624514	0.0709751
chr15	55787001	55797000	20	0.0787406	0.0868072
chr15	55788001	55798000	18	0.0730164	0.0807201
chr15	55789001	55799000	17	0.122254	0.103213
chr15	55790001	55800000	22	0.126723	0.108292
chr15	55791001	55801000	20	0.104952	0.0840279
chr15	55792001	55802000	18	0.119978	0.0962472
chr15	55793001	55803000	18	0.119978	0.0962472
chr15	55794001	55804000	15	0.131904	0.0996231
chr15	55795001	55805000	14	0.142445	0.108998
chr15	55796001	55806000	12	0.171907	0.130379
chr15	55797001	55807000	9	0.181328	0.124878
chr15	55798001	55808000	9	0.199876	0.138239
chr15	55799001	55809000	8	0.0915609	0.0956155
chr15	55800001	55810000	4	0.0667489	0.0709974
chr15	55801001	55811000	3	0.158328	0.157855
chr15	55802001	55812000	5	0.130524	0.12615
chr15	55803001	55813000	6	0.132947	0.129605
chr15	55804001	55814000	6	0.132947	0.129605
chr15	55805001	55815000	6	0.132947	0.129605
chr15	55806001	55816000	7	0.108253	0.106835
chr15	55807001	55817000	7	0.108253	0.106835
chr15	55808001	55818000	6	0.100607	0.0983822
chr15	55809001	55819000	6	0.100607	0.0983822
chr15	55810001	55820000	5	0.0927515	0.0886823
chr15	55811001	55821000	4	0.0745001	0.0685704
chr15	55812001	55822000	2	0.0502362	0.0585494
chr15	55813001	55823000	1	-0.0297827	-0.0297827
chr15	55814001	55824000	1	-0.0297827	-0.0297827
chr15	55815001	55825000	1	-0.0297827	-0.0297827
chr15	55819001	55829000	2	0.0439246	0.0542566
chr15	55820001	55830000	6	0.137477	0.108892
chr15	55821001	55831000	6	0.137477	0.108892
chr15	55822001	55832000	6	0.137477	0.108892
chr15	55823001	55833000	6	0.137477	0.108892
chr15	55824001	55834000	6	0.137477	0.108892
chr15	55825001	55835000	8	0.126298	0.100567
chr15	55826001	55836000	10	0.130312	0.110897
chr15	55827001	55837000	11	0.119576	0.0991841
chr15	55828001	55838000	13	0.120472	0.0974607
chr15	55829001	55839000	11	0.132902	0.105316
chr15	55830001	55840000	10	0.154022	0.129673
chr15	55831001	55841000	10	0.154022	0.129673
chr15	55832001	55842000	11	0.169945	0.145094
chr15	55833001	55843000	11	0.169945	0.145094
chr15	55834001	55844000	14	0.156949	0.129783
chr15	55835001	55845000	13	0.200412	0.1606
chr15	55836001	55846000	12	0.188733	0.148307
chr15	55837001	55847000	16	0.319085	0.249752
chr15	55838001	55848000	15	0.322981	0.25141
chr15	55839001	55849000	15	0.322981	0.25141
chr15	55840001	55850000	14	0.323578	0.251205
chr15	55841001	55851000	15	0.315076	0.244962
chr15	55842001	55852000	14	0.316239	0.241081
chr15	55843001	55853000	14	0.316239	0.241081
chr15	55844001	55854000	13	0.329077	0.251899
chr15	55845001	55855000	12	0.317174	0.237722
chr15	55846001	55856000	13	0.323849	0.244455
chr15	55847001	55857000	8	0.121049	0.122439
chr15	55848001	55858000	9	0.141441	0.142925
chr15	55849001	55859000	9	0.141441	0.142925
chr15	55850001	55860000	10	0.110534	0.0962077
chr15	55851001	55861000	9	0.105475	0.0893914
chr15	55852001	55862000	17	0.129126	0.0959846
chr15	55853001	55863000	18	0.129575	0.0981349
chr15	55854001	55864000	16	0.135787	0.102871
chr15	55855001	55865000	16	0.135787	0.102871
chr15	55856001	55866000	14	0.132513	0.0945978
chr15	55857001	55867000	14	0.132513	0.0945978
chr15	55858001	55868000	12	0.133433	0.0888733
chr15	55859001	55869000	12	0.133433	0.0888733
chr15	55860001	55870000	9	0.151183	0.106878
chr15	55861001	55871000	9	0.151183	0.106878
chr15	55862001	55872000	1	0.13469	0.13469
chr15	55879001	55889000	2	0.146882	0.146882
chr15	55880001	55890000	4	0.149685	0.14955
chr15	55881001	55891000	7	0.142853	0.128409
chr15	55882001	55892000	8	0.143393	0.130718
chr15	55883001	55893000	11	0.144393	0.135126
chr15	55884001	55894000	13	0.144793	0.136935
chr15	55885001	55895000	13	0.144793	0.136935
chr15	55886001	55896000	14	0.144948	0.137645
chr15	55887001	55897000	14	0.144948	0.137645
chr15	55888001	55898000	16	0.145198	0.1388
chr15	55889001	55899000	18	0.147345	0.141476
chr15	55890001	55900000	18	0.183237	0.157612
chr15	55891001	55901000	18	0.249095	0.194351
chr15	55892001	55902000	20	0.239635	0.178423
chr15	55893001	55903000	17	0.254441	0.183989
chr15	55894001	55904000	15	0.26725	0.188936
chr15	55895001	55905000	15	0.26725	0.188936
chr15	55896001	55906000	15	0.317491	0.222163
chr15	55897001	55907000	15	0.317491	0.222163
chr15	55898001	55908000	14	0.33005	0.226818
chr15	55899001	55909000	10	0.389526	0.255591
chr15	55900001	55910000	8	0.396954	0.245129
chr15	55901001	55911000	5	0.337663	0.199815
chr15	55902001	55912000	3	0.44444	0.249417
chr15	55903001	55913000	3	0.44444	0.249417
chr15	55904001	55914000	4	0.392283	0.178611
chr15	55905001	55915000	5	0.348598	0.170245
chr15	55906001	55916000	4	0.0777766	0.0514868
chr15	55907001	55917000	8	0.384336	0.214153
chr15	55908001	55918000	7	0.411267	0.225206
chr15	55909001	55919000	8	0.384336	0.214153
chr15	55910001	55920000	8	0.384336	0.214153
chr15	55911001	55921000	8	0.384336	0.214153
chr15	55912001	55922000	7	0.407218	0.249576
chr15	55913001	55923000	7	0.407218	0.249576
chr15	55914001	55924000	8	0.329504	0.231931
chr15	55915001	55925000	7	0.346466	0.245524
chr15	55916001	55926000	8	0.329775	0.246447
chr15	55917001	55927000	5	0.164279	0.143441
chr15	55918001	55928000	10	0.195095	0.167818
chr15	55919001	55929000	11	0.18468	0.146773
chr15	55920001	55930000	12	0.196236	0.157687
chr15	55921001	55931000	12	0.196236	0.157687
chr15	55922001	55932000	12	0.196236	0.157687
chr15	55923001	55933000	13	0.182942	0.143606
chr15	55924001	55934000	12	0.229198	0.179932
chr15	55925001	55935000	12	0.229198	0.179932
chr15	55926001	55936000	11	0.226023	0.173298
chr15	55927001	55937000	10	0.221868	0.165337
chr15	55928001	55938000	9	0.215202	0.164607
chr15	55929001	55939000	9	0.21804	0.181828
chr15	55930001	55940000	10	0.19327	0.161668
chr15	55931001	55941000	10	0.19327	0.161668
chr15	55932001	55942000	11	0.188271	0.158826
chr15	55933001	55943000	14	0.221241	0.182745
chr15	55934001	55944000	14	0.207622	0.174845
chr15	55935001	55945000	14	0.207622	0.174845
chr15	55936001	55946000	14	0.207622	0.174845
chr15	55937001	55947000	15	0.203019	0.170791
chr15	55938001	55948000	11	0.197538	0.161164
chr15	55939001	55949000	9	0.210324	0.171635
chr15	55940001	55950000	7	0.225354	0.183821
chr15	55941001	55951000	9	0.341288	0.27829
chr15	55942001	55952000	8	0.356569	0.296775
chr15	55943001	55953000	5	0.523133	0.468296
chr15	55944001	55954000	4	0.59152	0.521291
chr15	55945001	55955000	4	0.59152	0.521291
chr15	55946001	55956000	4	0.59152	0.521291
chr15	55947001	55957000	3	0.657158	0.65704
chr15	55948001	55958000	3	0.657158	0.65704
chr15	55949001	55959000	4	0.585037	0.526308
chr15	55950001	55960000	5	0.571351	0.512093
chr15	55951001	55961000	3	0.531466	0.447533
chr15	55952001	55962000	3	0.531466	0.447533
chr15	55953001	55963000	2	0.282103	0.294671
chr15	55954001	55964000	4	0.427048	0.348232
chr15	55955001	55965000	4	0.427048	0.348232
chr15	55956001	55966000	4	0.427048	0.348232
chr15	55957001	55967000	4	0.427048	0.348232
chr15	55958001	55968000	4	0.427048	0.348232
chr15	55959001	55969000	4	0.578273	0.491164
chr15	55960001	55970000	3	0.601278	0.503142
chr15	55961001	55971000	4	0.631893	0.553815
chr15	55962001	55972000	5	0.535355	0.435342
chr15	55963001	55973000	5	0.535355	0.435342
chr15	55964001	55974000	3	0.539727	0.457708
chr15	55965001	55975000	4	0.475905	0.371792
chr15	55966001	55976000	9	0.288262	0.205068
chr15	55967001	55977000	9	0.288262	0.205068
chr15	55968001	55978000	11	0.328638	0.236891
chr15	55969001	55979000	11	0.267527	0.174226
chr15	55970001	55980000	13	0.239955	0.155439
chr15	55971001	55981000	12	0.174109	0.109573
chr15	55972001	55982000	12	0.187754	0.122289
chr15	55973001	55983000	13	0.225553	0.148621
chr15	55974001	55984000	13	0.225553	0.148621
chr15	55975001	55985000	12	0.232215	0.151503
chr15	55976001	55986000	8	0.393415	0.270678
chr15	55977001	55987000	8	0.393415	0.270678
chr15	55978001	55988000	6	0.352746	0.234206
chr15	55979001	55989000	6	0.442621	0.349092
chr15	55980001	55990000	6	0.52991	0.461969
chr15	55981001	55991000	6	0.52991	0.461969
chr15	55982001	55992000	5	0.575293	0.531555
chr15	55983001	55993000	5	0.494586	0.44917
chr15	55984001	55994000	6	0.447554	0.416445
chr15	55985001	55995000	8	0.469929	0.442748
chr15	55986001	55996000	7	0.42926	0.405163
chr15	55987001	55997000	7	0.42926	0.405163
chr15	55988001	55998000	7	0.42926	0.405163
chr15	55989001	55999000	6	0.371648	0.355051
chr15	55990001	56000000	5	0.325454	0.292572
chr15	55991001	56001000	5	0.325454	0.292572
chr15	55992001	56002000	6	0.406713	0.368384
chr15	55993001	56003000	5	0.474491	0.431523
chr15	55994001	56004000	4	0.535509	0.4762
chr15	55995001	56005000	4	0.589907	0.406363
chr15	55996001	56006000	4	0.589907	0.406363
chr15	55997001	56007000	6	0.543289	0.384321
chr15	55998001	56008000	7	0.511395	0.325633
chr15	55999001	56009000	11	0.452958	0.306905
chr15	56000001	56010000	15	0.420992	0.262149
chr15	56001001	56011000	15	0.420992	0.262149
chr15	56002001	56012000	15	0.416377	0.259375
chr15	56003001	56013000	18	0.423888	0.284693
chr15	56004001	56014000	18	0.423888	0.284693
chr15	56005001	56015000	16	0.399585	0.272532
chr15	56006001	56016000	17	0.387662	0.263209
chr15	56007001	56017000	15	0.375801	0.252938
chr15	56008001	56018000	17	0.409399	0.307653
chr15	56009001	56019000	14	0.451817	0.345467
chr15	56010001	56020000	9	0.508518	0.462912
chr15	56011001	56021000	9	0.508518	0.462912
chr15	56012001	56022000	8	0.479315	0.432547
chr15	56013001	56023000	6	0.457146	0.367909
chr15	56014001	56024000	7	0.502057	0.416184
chr15	56015001	56025000	8	0.472651	0.378417
chr15	56016001	56026000	8	0.446319	0.373383
chr15	56017001	56027000	8	0.446319	0.373383
chr15	56018001	56028000	5	0.416781	0.315505
chr15	56019001	56029000	5	0.417644	0.316082
chr15	56020001	56030000	6	0.383925	0.282409
chr15	56021001	56031000	7	0.447189	0.342899
chr15	56022001	56032000	7	0.447189	0.342899
chr15	56023001	56033000	8	0.494486	0.432835
chr15	56024001	56034000	7	0.457411	0.393835
chr15	56025001	56035000	6	0.487128	0.440467
chr15	56026001	56036000	5	0.564641	0.513806
chr15	56027001	56037000	5	0.564641	0.513806
chr15	56028001	56038000	6	0.526996	0.489476
chr15	56029001	56039000	6	0.477345	0.369857
chr15	56030001	56040000	6	0.477345	0.369857
chr15	56031001	56041000	5	0.412987	0.302662
chr15	56032001	56042000	6	0.456176	0.360019
chr15	56033001	56043000	4	0.399609	0.2792
chr15	56034001	56044000	4	0.399609	0.2792
chr15	56035001	56045000	5	0.385099	0.220985
chr15	56036001	56046000	5	0.385099	0.220985
chr15	56037001	56047000	5	0.385099	0.220985
chr15	56038001	56048000	4	0.397692	0.184275
chr15	56039001	56049000	3	0.424286	0.249658
chr15	56040001	56050000	2	0.582259	0.317466
chr15	56041001	56051000	2	0.582259	0.317466
chr15	56042001	56052000	1	-0.0118738	-0.0118738
chr15	56043001	56053000	1	-0.0118738	-0.0118738
chr15	56044001	56054000	1	-0.0118738	-0.0118738
chr15	56047001	56057000	1	0.705837	0.705837
chr15	56048001	56058000	1	0.705837	0.705837
chr15	56049001	56059000	2	0.679522	0.676321
chr15	56050001	56060000	2	0.679522	0.676321
chr15	56051001	56061000	3	0.56938	0.572365
chr15	56052001	56062000	3	0.56938	0.572365
chr15	56053001	56063000	5	0.618983	0.622285
chr15	56054001	56064000	7	0.65208	0.651817
chr15	56055001	56065000	8	0.651489	0.651191
chr15	56056001	56066000	9	0.663223	0.661885
chr15	56057001	56067000	8	0.657286	0.656391
chr15	56058001	56068000	8	0.657286	0.656391
chr15	56059001	56069000	9	0.633054	0.602689
chr15	56060001	56070000	9	0.633054	0.602689
chr15	56061001	56071000	8	0.671035	0.632469
chr15	56062001	56072000	9	0.675464	0.640621
chr15	56063001	56073000	9	0.671837	0.636951
chr15	56064001	56074000	8	0.621719	0.590073
chr15	56065001	56075000	9	0.590523	0.563633
chr15	56066001	56076000	9	0.585592	0.55901
chr15	56067001	56077000	10	0.561518	0.514513
chr15	56068001	56078000	12	0.555829	0.497084
chr15	56069001	56079000	14	0.593472	0.517912
chr15	56070001	56080000	18	0.597499	0.537585
chr15	56071001	56081000	20	0.595404	0.542349
chr15	56072001	56082000	19	0.588922	0.533744
chr15	56073001	56083000	17	0.577225	0.516461
chr15	56074001	56084000	17	0.597071	0.534217
chr15	56075001	56085000	16	0.596733	0.530912
chr15	56076001	56086000	18	0.606917	0.54755
chr15	56077001	56087000	18	0.626513	0.580427
chr15	56078001	56088000	16	0.636728	0.601738
chr15	56079001	56089000	12	0.624098	0.626848
chr15	56080001	56090000	8	0.631247	0.637052
chr15	56081001	56091000	6	0.649757	0.654328
chr15	56082001	56092000	7	0.652091	0.655967
chr15	56083001	56093000	9	0.66421	0.667049
chr15	56084001	56094000	10	0.624256	0.627691
chr15	56085001	56095000	10	0.654659	0.65623
chr15	56086001	56096000	10	0.676363	0.674005
chr15	56087001	56097000	15	0.643618	0.493258
chr15	56088001	56098000	19	0.612205	0.478988
chr15	56089001	56099000	20	0.615491	0.488183
chr15	56090001	56100000	20	0.615491	0.488183
chr15	56091001	56101000	20	0.615491	0.488183
chr15	56092001	56102000	22	0.608133	0.494425
chr15	56093001	56103000	20	0.595482	0.473284
chr15	56094001	56104000	20	0.622237	0.493136
chr15	56095001	56105000	22	0.599144	0.464885
chr15	56096001	56106000	19	0.561604	0.420136
chr15	56097001	56107000	13	0.56642	0.509072
chr15	56098001	56108000	10	0.570607	0.528047
chr15	56099001	56109000	9	0.558784	0.513066
chr15	56100001	56110000	10	0.575508	0.532343
chr15	56101001	56111000	12	0.593217	0.556339
chr15	56102001	56112000	9	0.594577	0.544064
chr15	56103001	56113000	11	0.577883	0.494967
chr15	56104001	56114000	11	0.577883	0.494967
chr15	56105001	56115000	9	0.625685	0.565389
chr15	56106001	56116000	11	0.642426	0.590925
chr15	56107001	56117000	13	0.653382	0.608604
chr15	56108001	56118000	15	0.66937	0.631019
chr15	56109001	56119000	20	0.676427	0.646954
chr15	56110001	56120000	22	0.659248	0.633546
chr15	56111001	56121000	21	0.644804	0.598395
chr15	56112001	56122000	23	0.650601	0.607737
chr15	56113001	56123000	21	0.659705	0.639519
chr15	56114001	56124000	19	0.65465	0.632538
chr15	56115001	56125000	19	0.638938	0.618359
chr15	56116001	56126000	18	0.63508	0.613499
chr15	56117001	56127000	17	0.633296	0.610515
chr15	56118001	56128000	15	0.638307	0.611114
chr15	56119001	56129000	14	0.632761	0.603826
chr15	56120001	56130000	13	0.660391	0.62773
chr15	56121001	56131000	13	0.682462	0.683493
chr15	56122001	56132000	13	0.662218	0.664937
chr15	56123001	56133000	16	0.67821	0.680406
chr15	56124001	56134000	17	0.661492	0.647241
chr15	56125001	56135000	18	0.67544	0.62559
chr15	56126001	56136000	18	0.672159	0.622311
chr15	56127001	56137000	17	0.667234	0.61495
chr15	56128001	56138000	17	0.667234	0.61495
chr15	56129001	56139000	14	0.662599	0.599952
chr15	56130001	56140000	12	0.654349	0.582304
chr15	56131001	56141000	11	0.648919	0.571074
chr15	56132001	56142000	9	0.668664	0.56793
chr15	56133001	56143000	6	0.61473	0.478173
chr15	56134001	56144000	10	0.702802	0.636484
chr15	56135001	56145000	13	0.704549	0.687132
chr15	56136001	56146000	15	0.681699	0.667056
chr15	56137001	56147000	15	0.681699	0.667056
chr15	56138001	56148000	18	0.663943	0.651431
chr15	56139001	56149000	18	0.663943	0.651431
chr15	56140001	56150000	20	0.668261	0.656872
chr15	56141001	56151000	23	0.673292	0.663259
chr15	56142001	56152000	24	0.674683	0.665033
chr15	56143001	56153000	24	0.674683	0.665033
chr15	56144001	56154000	20	0.663972	0.652711
chr15	56145001	56155000	16	0.658027	0.656139
chr15	56146001	56156000	14	0.657434	0.635167
chr15	56147001	56157000	16	0.644091	0.607014
chr15	56148001	56158000	12	0.656568	0.607204
chr15	56149001	56159000	12	0.656568	0.607204
chr15	56150001	56160000	10	0.645506	0.587478
chr15	56151001	56161000	8	0.62804	0.557888
chr15	56152001	56162000	10	0.617652	0.537086
chr15	56153001	56163000	10	0.617652	0.537086
chr15	56154001	56164000	10	0.617652	0.537086
chr15	56155001	56165000	13	0.641161	0.576029
chr15	56156001	56166000	12	0.663324	0.614527
chr15	56157001	56167000	12	0.689055	0.663843
chr15	56158001	56168000	13	0.693785	0.670274
chr15	56159001	56169000	13	0.700655	0.676801
chr15	56160001	56170000	14	0.701043	0.678875
chr15	56161001	56171000	14	0.701043	0.678875
chr15	56162001	56172000	12	0.716372	0.716374
chr15	56163001	56173000	14	0.714867	0.714869
chr15	56164001	56174000	17	0.684056	0.580376
chr15	56165001	56175000	14	0.681849	0.556463
chr15	56166001	56176000	15	0.69357	0.572557
chr15	56167001	56177000	13	0.691108	0.552053
chr15	56168001	56178000	14	0.621277	0.466
chr15	56169001	56179000	14	0.593415	0.407143
chr15	56170001	56180000	14	0.554708	0.364872
chr15	56171001	56181000	16	0.470187	0.296531
chr15	56172001	56182000	15	0.44032	0.269244
chr15	56173001	56183000	14	0.333264	0.195788
chr15	56174001	56184000	12	0.324176	0.203416
chr15	56175001	56185000	11	0.248728	0.153959
chr15	56176001	56186000	11	0.0994772	0.0917929
chr15	56177001	56187000	12	0.100723	0.093647
chr15	56178001	56188000	21	0.0558208	0.0544777
chr15	56179001	56189000	20	0.0567572	0.0588672
chr15	56180001	56190000	19	0.0545307	0.0559632
chr15	56181001	56191000	16	0.0466756	0.0450732
chr15	56182001	56192000	17	0.0466342	0.0449791
chr15	56183001	56193000	17	0.0694115	0.0581222
chr15	56184001	56194000	15	0.0629548	0.0482704
chr15	56185001	56195000	16	0.0793654	0.0610546
chr15	56186001	56196000	17	0.0993592	0.0765445
chr15	56187001	56197000	17	0.0993592	0.0765445
chr15	56188001	56198000	6	0.240118	0.197706
chr15	56189001	56199000	12	0.278397	0.257328
chr15	56190001	56200000	15	0.276584	0.254566
chr15	56191001	56201000	15	0.276584	0.254566
chr15	56192001	56202000	19	0.2833	0.271381
chr15	56193001	56203000	21	0.291197	0.277402
chr15	56194001	56204000	21	0.291197	0.277402
chr15	56195001	56205000	20	0.293613	0.278631
chr15	56196001	56206000	19	0.293472	0.272352
chr15	56197001	56207000	22	0.283736	0.258931
chr15	56198001	56208000	24	0.286324	0.258822
chr15	56199001	56209000	19	0.275818	0.240906
chr15	56200001	56210000	17	0.305059	0.267287
chr15	56201001	56211000	17	0.305059	0.267287
chr15	56202001	56212000	13	0.303192	0.259754
chr15	56203001	56213000	10	0.285981	0.237013
chr15	56204001	56214000	10	0.285981	0.237013
chr15	56205001	56215000	13	0.273653	0.208462
chr15	56206001	56216000	12	0.28738	0.222459
chr15	56207001	56217000	8	0.326181	0.254208
chr15	56208001	56218000	6	0.330792	0.253069
chr15	56209001	56219000	5	0.348502	0.250248
chr15	56210001	56220000	4	0.214529	0.138505
chr15	56211001	56221000	4	0.214529	0.138505
chr15	56212001	56222000	3	0.214768	0.113292
chr15	56213001	56223000	4	0.202244	0.10221
chr15	56214001	56224000	4	0.202244	0.10221
chr15	56215001	56225000	1	0.0689655	0.0689655
chr15	56216001	56226000	1	0.0689655	0.0689655
chr15	56217001	56227000	4	0.0373248	0.0285458
chr15	56218001	56228000	4	0.0373248	0.0285458
chr15	56219001	56229000	4	0.0373248	0.0285458
chr15	56220001	56230000	5	0.0217149	0.0205095
chr15	56221001	56231000	6	0.017764	0.0151122
chr15	56222001	56232000	8	0.00935979	0.00839545
chr15	56223001	56233000	11	0.365137	0.0776134
chr15	56224001	56234000	12	0.353698	0.0701561
chr15	56225001	56235000	14	0.332781	0.0584375
chr15	56226001	56236000	14	0.332781	0.0584375
chr15	56227001	56237000	11	0.367797	0.0702643
chr15	56228001	56238000	13	0.443073	0.112215
chr15	56229001	56239000	15	0.412679	0.0956858
chr15	56230001	56240000	15	0.412679	0.0956858
chr15	56231001	56241000	15	0.401358	0.0957017
chr15	56232001	56242000	17	0.477068	0.130678
chr15	56233001	56243000	15	0.528719	0.145821
chr15	56234001	56244000	18	0.510807	0.16642
chr15	56235001	56245000	16	0.524333	0.188707
chr15	56236001	56246000	16	0.524333	0.188707
chr15	56237001	56247000	19	0.533525	0.220884
chr15	56238001	56248000	21	0.585032	0.300649
chr15	56239001	56249000	22	0.604756	0.346805
chr15	56240001	56250000	23	0.607959	0.360084
chr15	56241001	56251000	22	0.617796	0.376981
chr15	56242001	56252000	20	0.627915	0.444186
chr15	56243001	56253000	22	0.608017	0.463032
chr15	56244001	56254000	23	0.614572	0.445636
chr15	56245001	56255000	24	0.632488	0.462062
chr15	56246001	56256000	24	0.632488	0.462062
chr15	56247001	56257000	23	0.647234	0.491265
chr15	56248001	56258000	20	0.631781	0.457257
chr15	56249001	56259000	20	0.610173	0.428146
chr15	56250001	56260000	21	0.62642	0.449547
chr15	56251001	56261000	25	0.642007	0.470082
chr15	56252001	56262000	30	0.663379	0.498451
chr15	56253001	56263000	31	0.694517	0.535806
chr15	56254001	56264000	28	0.710179	0.591686
chr15	56255001	56265000	33	0.711392	0.6125
chr15	56256001	56266000	40	0.656003	0.557674
chr15	56257001	56267000	38	0.652451	0.550523
chr15	56258001	56268000	38	0.650162	0.547385
chr15	56259001	56269000	38	0.660109	0.569846
chr15	56260001	56270000	38	0.647604	0.549349
chr15	56261001	56271000	36	0.643239	0.552253
chr15	56262001	56272000	31	0.604125	0.506047
chr15	56263001	56273000	27	0.570739	0.468438
chr15	56264001	56274000	26	0.560653	0.461987
chr15	56265001	56275000	21	0.465204	0.370139
chr15	56266001	56276000	16	0.523766	0.403402
chr15	56267001	56277000	17	0.553497	0.423981
chr15	56268001	56278000	16	0.555093	0.417383
chr15	56269001	56279000	16	0.499347	0.374849
chr15	56270001	56280000	13	0.526389	0.404486
chr15	56271001	56281000	12	0.466319	0.354124
chr15	56272001	56282000	10	0.508141	0.388902
chr15	56273001	56283000	9	0.458908	0.349762
chr15	56274001	56284000	8	0.472313	0.370943
chr15	56275001	56285000	7	0.48709	0.388731
chr15	56276001	56286000	5	0.499416	0.389029
chr15	56277001	56287000	5	0.502318	0.395952
chr15	56278001	56288000	6	0.517897	0.428556
chr15	56279001	56289000	3	0.632493	0.562679
chr15	56280001	56290000	3	0.632493	0.562679
chr15	56281001	56291000	2	0.713049	0.689724
chr15	56282001	56292000	2	0.713049	0.689724
chr15	56283001	56293000	2	0.713049	0.689724
chr15	56284001	56294000	3	0.649315	0.565943
chr15	56285001	56295000	3	0.649315	0.565943
chr15	56286001	56296000	4	0.734806	0.641842
chr15	56287001	56297000	3	0.710125	0.593165
chr15	56288001	56298000	2	0.757725	0.593959
chr15	56289001	56299000	2	0.757725	0.593959
chr15	56290001	56300000	3	0.683627	0.5021
chr15	56291001	56301000	4	0.720265	0.573543
chr15	56292001	56302000	4	0.720265	0.573543
chr15	56293001	56303000	4	0.720265	0.573543
chr15	56294001	56304000	3	0.769621	0.658596
chr15	56295001	56305000	3	0.769621	0.658596
chr15	56296001	56306000	3	0.724652	0.631374
chr15	56297001	56307000	4	0.743745	0.670498
chr15	56298001	56308000	5	0.709047	0.585683
chr15	56299001	56309000	10	0.596829	0.454762
chr15	56300001	56310000	9	0.614796	0.469916
chr15	56301001	56311000	10	0.602249	0.469816
chr15	56302001	56312000	12	0.573825	0.417796
chr15	56303001	56313000	12	0.573825	0.417796
chr15	56304001	56314000	13	0.626352	0.452545
chr15	56305001	56315000	14	0.613123	0.437822
chr15	56306001	56316000	15	0.559289	0.388965
chr15	56307001	56317000	19	0.500345	0.367247
chr15	56308001	56318000	19	0.500345	0.367247
chr15	56309001	56319000	17	0.50767	0.362478
chr15	56310001	56320000	21	0.478037	0.350808
chr15	56311001	56321000	21	0.421652	0.318348
chr15	56312001	56322000	23	0.398779	0.314465
chr15	56313001	56323000	27	0.370535	0.28924
chr15	56314001	56324000	27	0.30076	0.271732
chr15	56315001	56325000	28	0.299236	0.270828
chr15	56316001	56326000	30	0.301764	0.274214
chr15	56317001	56327000	27	0.246855	0.229869
chr15	56318001	56328000	29	0.253476	0.236197
chr15	56319001	56329000	30	0.345664	0.272606
chr15	56320001	56330000	26	0.350273	0.268205
chr15	56321001	56331000	25	0.356042	0.2718
chr15	56322001	56332000	21	0.382309	0.282487
chr15	56323001	56333000	17	0.422197	0.315027
chr15	56324001	56334000	16	0.423871	0.309915
chr15	56325001	56335000	16	0.435089	0.328715
chr15	56326001	56336000	12	0.466747	0.343613
chr15	56327001	56337000	11	0.593097	0.461979
chr15	56328001	56338000	8	0.644512	0.524013
chr15	56329001	56339000	8	0.540811	0.373947
chr15	56330001	56340000	9	0.559375	0.404483
chr15	56331001	56341000	9	0.555356	0.387772
chr15	56332001	56342000	12	0.515729	0.377501
chr15	56333001	56343000	12	0.515729	0.377501
chr15	56334001	56344000	12	0.515729	0.377501
chr15	56335001	56345000	11	0.522528	0.345939
chr15	56336001	56346000	12	0.540126	0.371175
chr15	56337001	56347000	12	0.424227	0.327039
chr15	56338001	56348000	12	0.424227	0.327039
chr15	56339001	56349000	10	0.445524	0.380556
chr15	56340001	56350000	9	0.407906	0.350755
chr15	56341001	56351000	8	0.419168	0.363797
chr15	56342001	56352000	5	0.44263	0.374062
chr15	56343001	56353000	5	0.44263	0.374062
chr15	56344001	56354000	6	0.556873	0.444697
chr15	56345001	56355000	5	0.575177	0.519844
chr15	56346001	56356000	7	0.457833	0.261081
chr15	56347001	56357000	6	0.477242	0.247944
chr15	56348001	56358000	6	0.477242	0.247944
chr15	56349001	56359000	4	0.525385	0.168748
chr15	56350001	56360000	5	0.635503	0.294574
chr15	56351001	56361000	5	0.635503	0.294574
chr15	56352001	56362000	6	0.592326	0.239843
chr15	56353001	56363000	6	0.592326	0.239843
chr15	56354001	56364000	5	0.467385	0.128237
chr15	56355001	56365000	6	0.454362	0.17579
chr15	56356001	56366000	5	0.487021	0.229334
chr15	56357001	56367000	6	0.469399	0.245898
chr15	56358001	56368000	7	0.455307	0.25773
chr15	56359001	56369000	9	0.488681	0.271607
chr15	56360001	56370000	9	0.318484	0.180834
chr15	56361001	56371000	12	0.263522	0.149517
chr15	56362001	56372000	11	0.278818	0.166183
chr15	56363001	56373000	12	0.282418	0.179728
chr15	56364001	56374000	12	0.282418	0.179728
chr15	56365001	56375000	11	0.259844	0.158471
chr15	56366001	56376000	9	0.297383	0.197126
chr15	56367001	56377000	10	0.369603	0.208576
chr15	56368001	56378000	11	0.422441	0.248907
chr15	56369001	56379000	11	0.344995	0.183921
chr15	56370001	56380000	10	0.378527	0.204221
chr15	56371001	56381000	8	0.458245	0.230275
chr15	56372001	56382000	8	0.458245	0.230275
chr15	56373001	56383000	7	0.473389	0.216211
chr15	56374001	56384000	11	0.562348	0.307734
chr15	56375001	56385000	12	0.593253	0.344646
chr15	56376001	56386000	13	0.580886	0.33709
chr15	56377001	56387000	11	0.578777	0.340166
chr15	56378001	56388000	10	0.582417	0.335246
chr15	56379001	56389000	8	0.62357	0.42837
chr15	56380001	56390000	8	0.62357	0.42837
chr15	56381001	56391000	8	0.686273	0.541227
chr15	56382001	56392000	9	0.651302	0.490145
chr15	56383001	56393000	11	0.605731	0.455478
chr15	56384001	56394000	12	0.62514	0.462187
chr15	56385001	56395000	13	0.614713	0.451324
chr15	56386001	56396000	14	0.651382	0.509093
chr15	56387001	56397000	16	0.633283	0.485254
chr15	56388001	56398000	18	0.57473	0.419546
chr15	56389001	56399000	21	0.612592	0.467219
chr15	56390001	56400000	22	0.60735	0.444467
chr15	56391001	56401000	23	0.558365	0.384247
chr15	56392001	56402000	22	0.570507	0.398009
chr15	56393001	56403000	22	0.574883	0.373402
chr15	56394001	56404000	17	0.537069	0.341602
chr15	56395001	56405000	17	0.48669	0.298857
chr15	56396001	56406000	17	0.34795	0.209394
chr15	56397001	56407000	15	0.350196	0.194862
chr15	56398001	56408000	17	0.335388	0.186549
chr15	56399001	56409000	18	0.0939453	0.0881392
chr15	56400001	56410000	22	0.137797	0.125947
chr15	56401001	56411000	23	0.180286	0.169191
chr15	56402001	56412000	25	0.202622	0.186998
chr15	56403001	56413000	25	0.190603	0.189171
chr15	56404001	56414000	28	0.165189	0.165431
chr15	56405001	56415000	31	0.183363	0.171177
chr15	56406001	56416000	35	0.195679	0.18334
chr15	56407001	56417000	38	0.182532	0.172638
chr15	56408001	56418000	37	0.163757	0.15786
chr15	56409001	56419000	37	0.156574	0.144734
chr15	56410001	56420000	33	0.140955	0.126685
chr15	56411001	56421000	32	0.126607	0.105715
chr15	56412001	56422000	33	0.107481	0.0793442
chr15	56413001	56423000	33	0.124615	0.0933315
chr15	56414001	56424000	34	0.161567	0.124519
chr15	56415001	56425000	32	0.130539	0.0980571
chr15	56416001	56426000	29	0.124039	0.0847877
chr15	56417001	56427000	28	0.122022	0.0810864
chr15	56418001	56428000	27	0.214032	0.146425
chr15	56419001	56429000	29	0.189912	0.124533
chr15	56420001	56430000	32	0.176322	0.113792
chr15	56421001	56431000	32	0.166303	0.10388
chr15	56422001	56432000	29	0.173988	0.11397
chr15	56423001	56433000	33	0.18056	0.118793
chr15	56424001	56434000	31	0.146483	0.0908977
chr15	56425001	56435000	29	0.155824	0.0989774
chr15	56426001	56436000	27	0.145455	0.0899636
chr15	56427001	56437000	29	0.152968	0.102154
chr15	56428001	56438000	31	0.0960986	0.0715553
chr15	56429001	56439000	29	0.120327	0.0985209
chr15	56430001	56440000	27	0.128655	0.104981
chr15	56431001	56441000	25	0.142578	0.115996
chr15	56432001	56442000	28	0.138724	0.116629
chr15	56433001	56443000	22	0.097105	0.0944128
chr15	56434001	56444000	27	0.14911	0.133658
chr15	56435001	56445000	31	0.159859	0.133887
chr15	56436001	56446000	35	0.146502	0.121277
chr15	56437001	56447000	34	0.143566	0.115032
chr15	56438001	56448000	33	0.120306	0.106261
chr15	56439001	56449000	30	0.121956	0.102311
chr15	56440001	56450000	30	0.121381	0.102121
chr15	56441001	56451000	34	0.116039	0.100431
chr15	56442001	56452000	34	0.118091	0.102114
chr15	56443001	56453000	35	0.118491	0.103735
chr15	56444001	56454000	33	0.111614	0.0993803
chr15	56445001	56455000	31	0.0900495	0.0891771
chr15	56446001	56456000	28	0.100818	0.0985554
chr15	56447001	56457000	31	0.107339	0.0946754
chr15	56448001	56458000	31	0.115073	0.0875391
chr15	56449001	56459000	33	0.109051	0.0788513
chr15	56450001	56460000	40	0.110076	0.0661349
chr15	56451001	56461000	39	0.113766	0.0659203
chr15	56452001	56462000	38	0.176644	0.0819357
chr15	56453001	56463000	39	0.16852	0.0753904
chr15	56454001	56464000	39	0.128256	0.049228
chr15	56455001	56465000	46	0.201689	0.0984954
chr15	56456001	56466000	47	0.19872	0.0985059
chr15	56457001	56467000	43	0.192272	0.0987252
chr15	56458001	56468000	40	0.199866	0.106523
chr15	56459001	56469000	38	0.210348	0.119015
chr15	56460001	56470000	31	0.208953	0.143347
chr15	56461001	56471000	29	0.214552	0.145562
chr15	56462001	56472000	29	0.202808	0.140198
chr15	56463001	56473000	29	0.22262	0.157548
chr15	56464001	56474000	25	0.238065	0.177208
chr15	56465001	56475000	16	0.164898	0.110653
chr15	56466001	56476000	15	0.186436	0.13722
chr15	56467001	56477000	20	0.219168	0.183544
chr15	56468001	56478000	19	0.218129	0.180722
chr15	56469001	56479000	20	0.209869	0.170133
chr15	56470001	56480000	21	0.209521	0.162262
chr15	56471001	56481000	20	0.21688	0.167674
chr15	56472001	56482000	18	0.185331	0.141301
chr15	56473001	56483000	16	0.163394	0.12842
chr15	56474001	56484000	15	0.172716	0.138608
chr15	56475001	56485000	14	0.183063	0.151798
chr15	56476001	56486000	12	0.1757	0.139448
chr15	56477001	56487000	5	0.0518367	0.0230434
chr15	56478001	56488000	5	0.0518367	0.0230434
chr15	56479001	56489000	3	-0.0161391	-0.0175363
chr15	56495001	56505000	3	0.221678	0.19748
chr15	56496001	56506000	3	0.221678	0.19748
chr15	56497001	56507000	7	0.199771	0.160017
chr15	56498001	56508000	13	0.174197	0.124672
chr15	56499001	56509000	17	0.166239	0.112656
chr15	56500001	56510000	35	0.132771	0.108668
chr15	56501001	56511000	37	0.128605	0.10595
chr15	56502001	56512000	41	0.120417	0.0938707
chr15	56503001	56513000	48	0.110069	0.0847358
chr15	56504001	56514000	52	0.135259	0.100175
chr15	56505001	56515000	66	0.110733	0.0887781
chr15	56506001	56516000	66	0.110733	0.0887781
chr15	56507001	56517000	62	0.110274	0.0859948
chr15	56508001	56518000	61	0.102616	0.0840194
chr15	56509001	56519000	57	0.100851	0.0847502
chr15	56510001	56520000	42	0.0995053	0.0856404
chr15	56511001	56521000	41	0.0988476	0.0847877
chr15	56512001	56522000	37	0.105861	0.0958847
chr15	56513001	56523000	32	0.12401	0.112379
chr15	56514001	56524000	29	0.0781804	0.083655
chr15	56515001	56525000	12	0.102357	0.0986087
chr15	56516001	56526000	13	0.0932931	0.0896429
chr15	56517001	56527000	13	0.0932931	0.0896429
chr15	56518001	56528000	8	0.128157	0.108904
chr15	56519001	56529000	9	0.196487	0.149476
chr15	56520001	56530000	8	0.214121	0.166652
chr15	56521001	56531000	10	0.168452	0.125595
chr15	56522001	56532000	10	0.168452	0.125595
chr15	56523001	56533000	8	0.15682	0.123616
chr15	56524001	56534000	7	0.179939	0.145326
chr15	56525001	56535000	7	0.179939	0.145326
chr15	56526001	56536000	6	0.205885	0.172538
chr15	56527001	56537000	6	0.205885	0.172538
chr15	56528001	56538000	7	0.198908	0.143131
chr15	56529001	56539000	11	0.102876	0.0839047
chr15	56530001	56540000	17	0.011547	-0.00279601
chr15	56531001	56541000	19	0.00989271	-0.00164624
chr15	56532001	56542000	22	0.00614225	-0.0054384
chr15	56533001	56543000	28	0.0673206	0.033638
chr15	56534001	56544000	31	0.0681075	0.0356357
chr15	56535001	56545000	33	0.065434	0.0349568
chr15	56536001	56546000	34	0.0788984	0.0436584
chr15	56537001	56547000	37	0.0825437	0.0497428
chr15	56538001	56548000	40	0.0961104	0.0646564
chr15	56539001	56549000	39	0.0996086	0.0682905
chr15	56540001	56550000	34	0.133641	0.0998444
chr15	56541001	56551000	32	0.167003	0.121358
chr15	56542001	56552000	32	0.177149	0.135587
chr15	56543001	56553000	30	0.163946	0.129378
chr15	56544001	56554000	29	0.163484	0.12629
chr15	56545001	56555000	28	0.178844	0.14172
chr15	56546001	56556000	30	0.177369	0.142808
chr15	56547001	56557000	30	0.182245	0.144549
chr15	56548001	56558000	28	0.172155	0.131542
chr15	56549001	56559000	26	0.172793	0.130158
chr15	56550001	56560000	23	0.176071	0.129606
chr15	56551001	56561000	23	0.152996	0.120067
chr15	56552001	56562000	20	0.151698	0.119729
chr15	56553001	56563000	17	0.139925	0.11112
chr15	56554001	56564000	15	0.150041	0.129674
chr15	56555001	56565000	16	0.122027	0.107206
chr15	56556001	56566000	15	0.0945601	0.0857938
chr15	56557001	56567000	12	0.0770875	0.0732135
chr15	56558001	56568000	13	0.10251	0.0917234
chr15	56559001	56569000	11	0.105094	0.0926648
chr15	56560001	56570000	11	0.105094	0.0926648
chr15	56561001	56571000	8	0.115568	0.101853
chr15	56562001	56572000	8	0.115568	0.101853
chr15	56563001	56573000	8	0.108186	0.0822098
chr15	56564001	56574000	8	0.108186	0.0822098
chr15	56565001	56575000	6	0.125232	0.088815
chr15	56566001	56576000	8	0.156499	0.113637
chr15	56567001	56577000	11	0.125395	0.0845819
chr15	56568001	56578000	22	0.188485	0.141909
chr15	56569001	56579000	24	0.177957	0.134125
chr15	56570001	56580000	27	0.166853	0.125628
chr15	56571001	56581000	30	0.164959	0.122767
chr15	56572001	56582000	31	0.176835	0.131224
chr15	56573001	56583000	30	0.180227	0.137552
chr15	56574001	56584000	35	0.202057	0.158933
chr15	56575001	56585000	35	0.202057	0.158933
chr15	56576001	56586000	31	0.205323	0.160257
chr15	56577001	56587000	28	0.219772	0.176666
chr15	56578001	56588000	14	0.213597	0.170146
chr15	56579001	56589000	12	0.234302	0.190421
chr15	56580001	56590000	12	0.261172	0.225772
chr15	56581001	56591000	11	0.260663	0.229453
chr15	56582001	56592000	11	0.230009	0.191993
chr15	56583001	56593000	14	0.218588	0.186238
chr15	56584001	56594000	9	0.164575	0.130137
chr15	56585001	56595000	11	0.141333	0.105067
chr15	56586001	56596000	11	0.141333	0.105067
chr15	56587001	56597000	12	0.131406	0.097604
chr15	56588001	56598000	12	0.131406	0.097604
chr15	56589001	56599000	15	0.144988	0.112671
chr15	56590001	56600000	12	0.12062	0.0910743
chr15	56591001	56601000	10	0.131684	0.098712
chr15	56592001	56602000	10	0.145877	0.120066
chr15	56593001	56603000	9	0.155915	0.122857
chr15	56594001	56604000	10	0.152113	0.11872
chr15	56595001	56605000	9	0.172677	0.148171
chr15	56596001	56606000	9	0.172677	0.148171
chr15	56597001	56607000	9	0.177986	0.144328
chr15	56598001	56608000	13	0.169785	0.113986
chr15	56599001	56609000	16	0.254869	0.16447
chr15	56600001	56610000	26	0.193715	0.135064
chr15	56601001	56611000	27	0.195765	0.138665
chr15	56602001	56612000	27	0.19378	0.134778
chr15	56603001	56613000	28	0.176797	0.114997
chr15	56604001	56614000	27	0.179002	0.116238
chr15	56605001	56615000	26	0.181744	0.115677
chr15	56606001	56616000	30	0.248694	0.154975
chr15	56607001	56617000	30	0.250306	0.158327
chr15	56608001	56618000	27	0.255068	0.168439
chr15	56609001	56619000	21	0.216724	0.137112
chr15	56610001	56620000	13	0.294065	0.177156
chr15	56611001	56621000	14	0.280048	0.144132
chr15	56612001	56622000	15	0.26083	0.130921
chr15	56613001	56623000	14	0.255031	0.139933
chr15	56614001	56624000	18	0.226172	0.131528
chr15	56615001	56625000	20	0.232049	0.147339
chr15	56616001	56626000	32	0.130501	0.141782
chr15	56617001	56627000	37	0.117175	0.12737
chr15	56618001	56628000	37	0.15395	0.142734
chr15	56619001	56629000	40	0.159284	0.142931
chr15	56620001	56630000	43	0.13734	0.123435
chr15	56621001	56631000	43	0.132846	0.123971
chr15	56622001	56632000	44	0.123218	0.119337
chr15	56623001	56633000	45	0.126873	0.123504
chr15	56624001	56634000	43	0.128605	0.122789
chr15	56625001	56635000	42	0.116126	0.112646
chr15	56626001	56636000	32	0.127792	0.101995
chr15	56627001	56637000	30	0.142979	0.119496
chr15	56628001	56638000	33	0.105144	0.101827
chr15	56629001	56639000	35	0.105706	0.0958479
chr15	56630001	56640000	34	0.103438	0.101162
chr15	56631001	56641000	35	0.1067	0.103196
chr15	56632001	56642000	35	0.125216	0.117278
chr15	56633001	56643000	40	0.122615	0.101457
chr15	56634001	56644000	39	0.121647	0.100625
chr15	56635001	56645000	41	0.120726	0.0964118
chr15	56636001	56646000	38	0.0969252	0.0670673
chr15	56637001	56647000	40	0.0898603	0.0557614
chr15	56638001	56648000	37	0.0894115	0.0512371
chr15	56639001	56649000	32	0.0774781	0.0457902
chr15	56640001	56650000	28	0.0929401	0.0530773
chr15	56641001	56651000	27	0.094606	0.0552128
chr15	56642001	56652000	28	0.08014	0.0468105
chr15	56643001	56653000	22	0.0891732	0.0664833
chr15	56644001	56654000	21	0.091736	0.0698008
chr15	56645001	56655000	18	0.0960831	0.0781591
chr15	56646001	56656000	17	0.092565	0.0800997
chr15	56647001	56657000	11	0.0959223	0.100143
chr15	56648001	56658000	18	0.165423	0.169827
chr15	56649001	56659000	21	0.156303	0.152868
chr15	56650001	56660000	22	0.154244	0.144405
chr15	56651001	56661000	20	0.166138	0.15149
chr15	56652001	56662000	17	0.200289	0.166404
chr15	56653001	56663000	16	0.183638	0.156201
chr15	56654001	56664000	17	0.178683	0.151807
chr15	56655001	56665000	17	0.178683	0.151807
chr15	56656001	56666000	17	0.159233	0.139434
chr15	56657001	56667000	18	0.158076	0.136748
chr15	56658001	56668000	12	0.106788	0.0772284
chr15	56659001	56669000	12	0.0928809	0.0559992
chr15	56660001	56670000	16	0.16827	0.0996244
chr15	56661001	56671000	20	0.149533	0.072938
chr15	56662001	56672000	20	0.153742	0.0681078
chr15	56663001	56673000	19	0.162876	0.0685686
chr15	56664001	56674000	18	0.167116	0.0678508
chr15	56665001	56675000	22	0.162907	0.0627122
chr15	56666001	56676000	21	0.178476	0.0590996
chr15	56667001	56677000	22	0.167713	0.0521566
chr15	56668001	56678000	21	0.147959	0.0358712
chr15	56669001	56679000	23	0.17076	0.053232
chr15	56670001	56680000	21	0.153316	0.0498432
chr15	56671001	56681000	21	0.201799	0.0891943
chr15	56672001	56682000	20	0.20643	0.0955167
chr15	56673001	56683000	24	0.175353	0.0845755
chr15	56674001	56684000	27	0.177611	0.0926647
chr15	56675001	56685000	25	0.174585	0.0990463
chr15	56676001	56686000	27	0.160441	0.092118
chr15	56677001	56687000	29	0.167023	0.0937346
chr15	56678001	56688000	29	0.166174	0.0927636
chr15	56679001	56689000	27	0.151358	0.0879214
chr15	56680001	56690000	29	0.117764	0.0719385
chr15	56681001	56691000	28	0.0806672	0.0523878
chr15	56682001	56692000	33	0.0719695	0.0422927
chr15	56683001	56693000	34	0.0808489	0.0487436
chr15	56684001	56694000	33	0.0758891	0.0405728
chr15	56685001	56695000	31	0.0751658	0.0389141
chr15	56686001	56696000	29	0.0850294	0.0478162
chr15	56687001	56697000	27	0.0770414	0.0513511
chr15	56688001	56698000	32	0.0737495	0.0506988
chr15	56689001	56699000	34	0.0699476	0.046575
chr15	56690001	56700000	34	0.0577724	0.0338727
chr15	56691001	56701000	32	0.0601855	0.0359084
chr15	56692001	56702000	33	0.0630506	0.0431991
chr15	56693001	56703000	33	0.0490759	0.0337557
chr15	56694001	56704000	35	0.048029	0.0323016
chr15	56695001	56705000	37	0.0455589	0.0295901
chr15	56696001	56706000	37	0.040953	0.0246158
chr15	56697001	56707000	40	0.0378409	0.020428
chr15	56698001	56708000	39	0.0390189	0.0227165
chr15	56699001	56709000	35	0.0420816	0.0261394
chr15	56700001	56710000	32	0.0452766	0.0298386
chr15	56701001	56711000	33	0.0455066	0.0297725
chr15	56702001	56712000	30	0.0496005	0.0316696
chr15	56703001	56713000	28	0.0613315	0.0375532
chr15	56704001	56714000	26	0.0518895	0.0333321
chr15	56705001	56715000	26	0.0565951	0.0365591
chr15	56706001	56716000	25	0.0586766	0.0390812
chr15	56707001	56717000	22	0.0560709	0.0382667
chr15	56708001	56718000	21	0.0608437	0.0453974
chr15	56709001	56719000	25	0.0613679	0.048382
chr15	56710001	56720000	25	0.0602537	0.0484766
chr15	56711001	56721000	25	0.0588469	0.0475147
chr15	56712001	56722000	24	0.0553292	0.0468024
chr15	56713001	56723000	24	0.0565194	0.0434509
chr15	56714001	56724000	25	0.0633883	0.0498395
chr15	56715001	56725000	27	0.06489	0.0492533
chr15	56716001	56726000	27	0.06489	0.0492533
chr15	56717001	56727000	26	0.0728127	0.0568146
chr15	56718001	56728000	23	0.0633098	0.0465493
chr15	56719001	56729000	21	0.0770807	0.056249
chr15	56720001	56730000	22	0.0748349	0.058247
chr15	56721001	56731000	24	0.0764793	0.053822
chr15	56722001	56732000	24	0.0782946	0.0555437
chr15	56723001	56733000	23	0.0743954	0.0563137
chr15	56724001	56734000	27	0.0965075	0.0633217
chr15	56725001	56735000	23	0.100272	0.0685937
chr15	56726001	56736000	27	0.0926617	0.0615409
chr15	56727001	56737000	27	0.0851826	0.0559224
chr15	56728001	56738000	30	0.086581	0.0522408
chr15	56729001	56739000	30	0.0703169	0.0394506
chr15	56730001	56740000	29	0.0711418	0.0378525
chr15	56731001	56741000	25	0.0711061	0.0405855
chr15	56732001	56742000	23	0.0714876	0.03761
chr15	56733001	56743000	21	0.0743465	0.0386871
chr15	56734001	56744000	14	0.0270623	0.0149482
chr15	56735001	56745000	14	0.0270623	0.0149482
chr15	56736001	56746000	10	0.0261091	0.0125325
chr15	56737001	56747000	18	0.0618161	0.0361291
chr15	56738001	56748000	19	0.122877	0.079031
chr15	56739001	56749000	19	0.207784	0.130808
chr15	56740001	56750000	22	0.230773	0.152272
chr15	56741001	56751000	31	0.217915	0.147832
chr15	56742001	56752000	33	0.209371	0.137305
chr15	56743001	56753000	35	0.198152	0.128433
chr15	56744001	56754000	37	0.2078	0.137375
chr15	56745001	56755000	39	0.206349	0.137469
chr15	56746001	56756000	42	0.211027	0.13956
chr15	56747001	56757000	34	0.222385	0.15657
chr15	56748001	56758000	30	0.213989	0.146193
chr15	56749001	56759000	32	0.174994	0.117187
chr15	56750001	56760000	31	0.154368	0.0994215
chr15	56751001	56761000	23	0.128666	0.0790541
chr15	56752001	56762000	24	0.125691	0.0810784
chr15	56753001	56763000	24	0.135695	0.0914916
chr15	56754001	56764000	25	0.0986499	0.0638469
chr15	56755001	56765000	25	0.0761056	0.051292
chr15	56756001	56766000	23	0.0447601	0.0326548
chr15	56757001	56767000	23	0.0523983	0.0398213
chr15	56758001	56768000	22	0.0554632	0.0430406
chr15	56759001	56769000	17	0.0477364	0.0336697
chr15	56760001	56770000	16	0.0278758	0.024783
chr15	56761001	56771000	17	0.0396926	0.0353067
chr15	56762001	56772000	17	0.0707033	0.0553203
chr15	56763001	56773000	18	0.113837	0.0780636
chr15	56764001	56774000	16	0.147365	0.11047
chr15	56765001	56775000	15	0.166604	0.125407
chr15	56766001	56776000	17	0.169079	0.130052
chr15	56767001	56777000	17	0.162791	0.119588
chr15	56768001	56778000	20	0.160671	0.121633
chr15	56769001	56779000	23	0.158311	0.12104
chr15	56770001	56780000	20	0.167156	0.13574
chr15	56771001	56781000	21	0.162803	0.128645
chr15	56772001	56782000	21	0.143239	0.105543
chr15	56773001	56783000	21	0.10691	0.0728507
chr15	56774001	56784000	30	0.0874148	0.0525161
chr15	56775001	56785000	40	0.0728002	0.0433503
chr15	56776001	56786000	50	0.0552332	0.0354171
chr15	56777001	56787000	57	0.0582933	0.0406007
chr15	56778001	56788000	66	0.0530162	0.038816
chr15	56779001	56789000	73	0.0466343	0.0360618
chr15	56780001	56790000	79	0.0743172	0.0549785
chr15	56781001	56791000	79	0.0729562	0.0547459
chr15	56782001	56792000	79	0.100262	0.0711642
chr15	56783001	56793000	80	0.100925	0.0690627
chr15	56784001	56794000	70	0.103345	0.0732703
chr15	56785001	56795000	62	0.114813	0.0823255
chr15	56786001	56796000	50	0.137995	0.0952579
chr15	56787001	56797000	42	0.154095	0.101203
chr15	56788001	56798000	34	0.199565	0.133015
chr15	56789001	56799000	25	0.261393	0.172061
chr15	56790001	56800000	22	0.265325	0.156683
chr15	56791001	56801000	23	0.276753	0.158935
chr15	56792001	56802000	21	0.220832	0.125156
chr15	56793001	56803000	18	0.235848	0.151522
chr15	56794001	56804000	21	0.25963	0.161499
chr15	56795001	56805000	20	0.267311	0.177304
chr15	56796001	56806000	20	0.26523	0.181593
chr15	56797001	56807000	24	0.250219	0.15613
chr15	56798001	56808000	20	0.231521	0.141394
chr15	56799001	56809000	20	0.227598	0.138263
chr15	56800001	56810000	21	0.216268	0.129631
chr15	56801001	56811000	19	0.218123	0.132611
chr15	56802001	56812000	26	0.224151	0.140959
chr15	56803001	56813000	30	0.221739	0.152302
chr15	56804001	56814000	29	0.19715	0.145404
chr15	56805001	56815000	30	0.25275	0.182248
chr15	56806001	56816000	32	0.294431	0.213607
chr15	56807001	56817000	33	0.355627	0.275595
chr15	56808001	56818000	37	0.369275	0.291481
chr15	56809001	56819000	38	0.378452	0.297952
chr15	56810001	56820000	36	0.38288	0.301143
chr15	56811001	56821000	43	0.366579	0.267441
chr15	56812001	56822000	40	0.400433	0.29553
chr15	56813001	56823000	36	0.426687	0.319656
chr15	56814001	56824000	37	0.4533	0.346401
chr15	56815001	56825000	39	0.451857	0.345149
chr15	56816001	56826000	40	0.450008	0.340505
chr15	56817001	56827000	39	0.452314	0.34668
chr15	56818001	56828000	39	0.454625	0.350282
chr15	56819001	56829000	39	0.444383	0.337269
chr15	56820001	56830000	37	0.452846	0.346521
chr15	56821001	56831000	28	0.498512	0.429126
chr15	56822001	56832000	23	0.506688	0.449921
chr15	56823001	56833000	22	0.503915	0.443789
chr15	56824001	56834000	23	0.472306	0.373858
chr15	56825001	56835000	24	0.419642	0.317411
chr15	56826001	56836000	26	0.33844	0.233732
chr15	56827001	56837000	31	0.212269	0.137024
chr15	56828001	56838000	31	0.114256	0.0738534
chr15	56829001	56839000	38	0.104199	0.0594041
chr15	56830001	56840000	45	0.145499	0.0796878
chr15	56831001	56841000	50	0.132259	0.070457
chr15	56832001	56842000	54	0.13597	0.0765494
chr15	56833001	56843000	58	0.125814	0.0700112
chr15	56834001	56844000	55	0.126444	0.0737572
chr15	56835001	56845000	54	0.156668	0.0921418
chr15	56836001	56846000	50	0.194407	0.116391
chr15	56837001	56847000	45	0.215821	0.130512
chr15	56838001	56848000	47	0.211847	0.127239
chr15	56839001	56849000	41	0.273773	0.170468
chr15	56840001	56850000	38	0.284106	0.189277
chr15	56841001	56851000	37	0.291288	0.202203
chr15	56842001	56852000	35	0.320307	0.215925
chr15	56843001	56853000	33	0.336789	0.233678
chr15	56844001	56854000	33	0.325658	0.220055
chr15	56845001	56855000	28	0.296198	0.180804
chr15	56846001	56856000	26	0.274017	0.159692
chr15	56847001	56857000	23	0.31933	0.185975
chr15	56848001	56858000	21	0.332303	0.209126
chr15	56849001	56859000	29	0.214004	0.115977
chr15	56850001	56860000	30	0.224664	0.110116
chr15	56851001	56861000	28	0.232537	0.106639
chr15	56852001	56862000	31	0.223025	0.0955457
chr15	56853001	56863000	34	0.215844	0.0853433
chr15	56854001	56864000	35	0.214698	0.086522
chr15	56855001	56865000	39	0.207977	0.0892582
chr15	56856001	56866000	42	0.19652	0.0850702
chr15	56857001	56867000	42	0.184206	0.0825157
chr15	56858001	56868000	38	0.199484	0.0887336
chr15	56859001	56869000	31	0.240363	0.111879
chr15	56860001	56870000	29	0.154091	0.0714055
chr15	56861001	56871000	34	0.250315	0.122772
chr15	56862001	56872000	32	0.21717	0.111184
chr15	56863001	56873000	28	0.229284	0.126098
chr15	56864001	56874000	28	0.222501	0.121019
chr15	56865001	56875000	26	0.220222	0.11323
chr15	56866001	56876000	26	0.227378	0.120715
chr15	56867001	56877000	25	0.207007	0.104857
chr15	56868001	56878000	30	0.218892	0.108906
chr15	56869001	56879000	34	0.196383	0.0879076
chr15	56870001	56880000	31	0.209764	0.0940086
chr15	56871001	56881000	27	0.0909542	0.037926
chr15	56872001	56882000	31	0.0857107	0.0406801
chr15	56873001	56883000	31	0.0869053	0.0421928
chr15	56874001	56884000	33	0.0857066	0.0442033
chr15	56875001	56885000	31	0.0898464	0.0467888
chr15	56876001	56886000	30	0.102925	0.0556337
chr15	56877001	56887000	36	0.102134	0.0614248
chr15	56878001	56888000	31	0.064524	0.0505011
chr15	56879001	56889000	25	0.0812123	0.0664867
chr15	56880001	56890000	28	0.0777419	0.0646157
chr15	56881001	56891000	35	0.114502	0.0702826
chr15	56882001	56892000	38	0.15718	0.0933331
chr15	56883001	56893000	39	0.187142	0.106952
chr15	56884001	56894000	38	0.192932	0.106612
chr15	56885001	56895000	41	0.213156	0.114032
chr15	56886001	56896000	40	0.232218	0.119869
chr15	56887001	56897000	34	0.249514	0.125072
chr15	56888001	56898000	34	0.249514	0.125072
chr15	56889001	56899000	32	0.258702	0.131906
chr15	56890001	56900000	30	0.290008	0.152636
chr15	56891001	56901000	20	0.330876	0.190348
chr15	56892001	56902000	10	0.427245	0.243673
chr15	56893001	56903000	8	0.412526	0.221472
chr15	56894001	56904000	5	0.499091	0.350741
chr15	56895001	56905000	2	0.568636	0.56482
chr15	56896001	56906000	2	0.389946	0.235284
chr15	56897001	56907000	3	0.323698	0.166657
chr15	56898001	56908000	3	0.323698	0.166657
chr15	56899001	56909000	3	0.323698	0.166657
chr15	56900001	56910000	3	0.401673	0.199314
chr15	56901001	56911000	4	0.335893	0.152208
chr15	56902001	56912000	4	0.335893	0.152208
chr15	56903001	56913000	4	0.335893	0.152208
chr15	56904001	56914000	4	0.335893	0.152208
chr15	56905001	56915000	6	0.318644	0.162979
chr15	56906001	56916000	5	0.351357	0.202497
chr15	56907001	56917000	4	0.386198	0.24577
chr15	56908001	56918000	4	0.386198	0.24577
chr15	56909001	56919000	4	0.386198	0.24577
chr15	56910001	56920000	3	0.227682	0.126644
chr15	56911001	56921000	11	0.561588	0.422389
chr15	56912001	56922000	12	0.538372	0.403309
chr15	56913001	56923000	12	0.538372	0.403309
chr15	56914001	56924000	13	0.546764	0.418681
chr15	56915001	56925000	11	0.587954	0.461256
chr15	56916001	56926000	12	0.55316	0.425326
chr15	56917001	56927000	12	0.55316	0.425326
chr15	56918001	56928000	13	0.526905	0.391763
chr15	56919001	56929000	16	0.485821	0.320327
chr15	56920001	56930000	16	0.485821	0.320327
chr15	56921001	56931000	7	0.245118	0.121141
chr15	56922001	56932000	7	0.276764	0.144223
chr15	56923001	56933000	7	0.276764	0.144223
chr15	56924001	56934000	8	0.356679	0.201922
chr15	56925001	56935000	8	0.356679	0.201922
chr15	56926001	56936000	8	0.440118	0.273553
chr15	56927001	56937000	9	0.406681	0.24434
chr15	56928001	56938000	8	0.437232	0.276256
chr15	56929001	56939000	5	0.504294	0.435549
chr15	56930001	56940000	5	0.504294	0.435549
chr15	56931001	56941000	5	0.504294	0.435549
chr15	56932001	56942000	4	0.535145	0.455686
chr15	56933001	56943000	4	0.535145	0.455686
chr15	56934001	56944000	2	0.435179	0.306891
chr15	56935001	56945000	3	0.380728	0.289284
chr15	56936001	56946000	11	0.390864	0.278937
chr15	56937001	56947000	12	0.386568	0.276227
chr15	56938001	56948000	12	0.386568	0.276227
chr15	56939001	56949000	13	0.364809	0.255797
chr15	56940001	56950000	21	0.391525	0.280298
chr15	56941001	56951000	25	0.42391	0.320357
chr15	56942001	56952000	29	0.436731	0.329535
chr15	56943001	56953000	31	0.438526	0.33016
chr15	56944001	56954000	33	0.446394	0.342312
chr15	56945001	56955000	35	0.459649	0.360028
chr15	56946001	56956000	30	0.469884	0.377911
chr15	56947001	56957000	34	0.490219	0.418886
chr15	56948001	56958000	36	0.492118	0.42448
chr15	56949001	56959000	41	0.504163	0.450114
chr15	56950001	56960000	38	0.511757	0.461924
chr15	56951001	56961000	34	0.50923	0.453836
chr15	56952001	56962000	33	0.512138	0.469631
chr15	56953001	56963000	34	0.515064	0.482362
chr15	56954001	56964000	35	0.514515	0.482792
chr15	56955001	56965000	35	0.515202	0.483425
chr15	56956001	56966000	33	0.517925	0.497548
chr15	56957001	56967000	35	0.512143	0.484913
chr15	56958001	56968000	37	0.49912	0.465615
chr15	56959001	56969000	35	0.493276	0.450325
chr15	56960001	56970000	33	0.502721	0.475912
chr15	56961001	56971000	36	0.504892	0.480167
chr15	56962001	56972000	36	0.504704	0.479837
chr15	56963001	56973000	37	0.506433	0.482109
chr15	56964001	56974000	42	0.511015	0.477652
chr15	56965001	56975000	47	0.510263	0.480333
chr15	56966001	56976000	45	0.50982	0.478588
chr15	56967001	56977000	39	0.508529	0.468788
chr15	56968001	56978000	38	0.51802	0.473316
chr15	56969001	56979000	36	0.513651	0.466027
chr15	56970001	56980000	37	0.512539	0.453075
chr15	56971001	56981000	34	0.51109	0.446555
chr15	56972001	56982000	31	0.508484	0.438058
chr15	56973001	56983000	32	0.502726	0.421703
chr15	56974001	56984000	31	0.496989	0.38709
chr15	56975001	56985000	24	0.486577	0.331171
chr15	56976001	56986000	24	0.486577	0.331171
chr15	56977001	56987000	27	0.45406	0.294781
chr15	56978001	56988000	26	0.439994	0.264576
chr15	56979001	56989000	28	0.454211	0.288478
chr15	56980001	56990000	25	0.445048	0.280283
chr15	56981001	56991000	28	0.444594	0.293064
chr15	56982001	56992000	29	0.448371	0.300875
chr15	56983001	56993000	27	0.435904	0.286491
chr15	56984001	56994000	23	0.407472	0.28133
chr15	56985001	56995000	23	0.421179	0.304756
chr15	56986001	56996000	26	0.428751	0.313383
chr15	56987001	56997000	21	0.461537	0.365523
chr15	56988001	56998000	21	0.479056	0.413221
chr15	56989001	56999000	18	0.484811	0.420767
chr15	56990001	57000000	17	0.482417	0.414955
chr15	56991001	57001000	15	0.500837	0.430578
chr15	56992001	57002000	16	0.473067	0.379947
chr15	56993001	57003000	15	0.486727	0.39048
chr15	56994001	57004000	13	0.509442	0.416673
chr15	56995001	57005000	15	0.521842	0.438751
chr15	56996001	57006000	14	0.530584	0.436847
chr15	56997001	57007000	18	0.548136	0.471643
chr15	56998001	57008000	19	0.556845	0.491446
chr15	56999001	57009000	21	0.55844	0.499101
chr15	57000001	57010000	24	0.561806	0.509496
chr15	57001001	57011000	28	0.564192	0.519145
chr15	57002001	57012000	34	0.56986	0.514174
chr15	57003001	57013000	35	0.564078	0.512718
chr15	57004001	57014000	37	0.55999	0.506807
chr15	57005001	57015000	39	0.558488	0.500117
chr15	57006001	57016000	39	0.559417	0.510572
chr15	57007001	57017000	37	0.552215	0.500883
chr15	57008001	57018000	38	0.545093	0.487378
chr15	57009001	57019000	39	0.538145	0.479595
chr15	57010001	57020000	39	0.539498	0.480677
chr15	57011001	57021000	37	0.531246	0.469625
chr15	57012001	57022000	30	0.529713	0.48968
chr15	57013001	57023000	34	0.5411	0.495908
chr15	57014001	57024000	31	0.543137	0.499094
chr15	57015001	57025000	28	0.539656	0.499133
chr15	57016001	57026000	26	0.539617	0.495955
chr15	57017001	57027000	25	0.544282	0.499321
chr15	57018001	57028000	24	0.541833	0.496464
chr15	57019001	57029000	23	0.556221	0.491381
chr15	57020001	57030000	22	0.52198	0.430549
chr15	57021001	57031000	19	0.521686	0.417424
chr15	57022001	57032000	19	0.520633	0.413867
chr15	57023001	57033000	12	0.486159	0.365186
chr15	57024001	57034000	15	0.444257	0.299209
chr15	57025001	57035000	14	0.420908	0.272671
chr15	57026001	57036000	15	0.447907	0.297573
chr15	57027001	57037000	18	0.433349	0.257418
chr15	57028001	57038000	16	0.465954	0.265754
chr15	57029001	57039000	13	0.415036	0.225752
chr15	57030001	57040000	11	0.479881	0.270498
chr15	57031001	57041000	11	0.479881	0.270498
chr15	57032001	57042000	10	0.489248	0.26429
chr15	57033001	57043000	12	0.507637	0.289918
chr15	57034001	57044000	9	0.578788	0.374792
chr15	57035001	57045000	8	0.593908	0.380067
chr15	57036001	57046000	7	0.580519	0.342049
chr15	57037001	57047000	3	0.666646	0.547382
chr15	57038001	57048000	3	0.447212	0.286364
chr15	57039001	57049000	3	0.447212	0.286364
chr15	57040001	57050000	5	0.317549	0.176071
chr15	57041001	57051000	5	0.317549	0.176071
chr15	57042001	57052000	5	0.317549	0.176071
chr15	57043001	57053000	3	0.0149082	0.0147451
chr15	57044001	57054000	3	0.0149082	0.0147451
chr15	57045001	57055000	3	0.0149082	0.0147451
chr15	57046001	57056000	3	0.0149082	0.0147451
chr15	57047001	57057000	3	0.0149082	0.0147451
chr15	57048001	57058000	2	0.0106322	0.0106322
chr15	57049001	57059000	4	0.0045253	-0.00598038
chr15	57050001	57060000	3	-0.0278409	-0.026166
chr15	57051001	57061000	3	-0.0278409	-0.026166
chr15	57052001	57062000	5	0.417187	0.0940905
chr15	57053001	57063000	5	0.417187	0.0940905
chr15	57054001	57064000	5	0.417187	0.0940905
chr15	57055001	57065000	7	0.292527	0.0632024
chr15	57056001	57066000	7	0.292527	0.0632024
chr15	57057001	57067000	8	0.276653	0.0511381
chr15	57058001	57068000	8	0.276653	0.0511381
chr15	57059001	57069000	8	0.271268	0.0484583
chr15	57060001	57070000	7	0.286619	0.0601398
chr15	57061001	57071000	8	0.463715	0.153375
chr15	57062001	57072000	7	0.405031	0.0921058
chr15	57063001	57073000	10	0.322903	0.0924126
chr15	57064001	57074000	10	0.322903	0.0924126
chr15	57065001	57075000	9	0.386461	0.102094
chr15	57066001	57076000	9	0.386461	0.102094
chr15	57067001	57077000	9	0.386461	0.102094
chr15	57068001	57078000	10	0.331609	0.0941821
chr15	57069001	57079000	9	0.356529	0.149003
chr15	57070001	57080000	12	0.298223	0.134295
chr15	57071001	57081000	14	0.203469	0.122908
chr15	57072001	57082000	14	0.203469	0.122908
chr15	57073001	57083000	14	0.422337	0.248272
chr15	57074001	57084000	17	0.460252	0.283298
chr15	57075001	57085000	18	0.444231	0.270385
chr15	57076001	57086000	24	0.50346	0.353071
chr15	57077001	57087000	24	0.511175	0.37872
chr15	57078001	57088000	28	0.532045	0.396828
chr15	57079001	57089000	30	0.517158	0.380148
chr15	57080001	57090000	30	0.533058	0.420974
chr15	57081001	57091000	31	0.555445	0.450329
chr15	57082001	57092000	35	0.551766	0.460854
chr15	57083001	57093000	35	0.53395	0.434268
chr15	57084001	57094000	33	0.538212	0.443933
chr15	57085001	57095000	35	0.535464	0.452037
chr15	57086001	57096000	29	0.517145	0.42119
chr15	57087001	57097000	32	0.47616	0.362314
chr15	57088001	57098000	31	0.435428	0.325345
chr15	57089001	57099000	28	0.44582	0.337852
chr15	57090001	57100000	28	0.435195	0.316102
chr15	57091001	57101000	25	0.393756	0.264611
chr15	57092001	57102000	31	0.447825	0.3132
chr15	57093001	57103000	32	0.47832	0.349962
chr15	57094001	57104000	35	0.450535	0.316223
chr15	57095001	57105000	38	0.452975	0.317986
chr15	57096001	57106000	40	0.455941	0.326539
chr15	57097001	57107000	40	0.472889	0.359613
chr15	57098001	57108000	44	0.474352	0.375549
chr15	57099001	57109000	45	0.477534	0.380143
chr15	57100001	57110000	45	0.463228	0.374348
chr15	57101001	57111000	47	0.477254	0.394871
chr15	57102001	57112000	44	0.431693	0.358277
chr15	57103001	57113000	40	0.399502	0.329266
chr15	57104001	57114000	36	0.409874	0.347525
chr15	57105001	57115000	29	0.401127	0.355387
chr15	57106001	57116000	30	0.394033	0.342766
chr15	57107001	57117000	29	0.391087	0.337926
chr15	57108001	57118000	31	0.347788	0.276412
chr15	57109001	57119000	33	0.315888	0.242982
chr15	57110001	57120000	39	0.314125	0.242131
chr15	57111001	57121000	36	0.274712	0.214422
chr15	57112001	57122000	33	0.225809	0.178844
chr15	57113001	57123000	40	0.226252	0.182663
chr15	57114001	57124000	45	0.232057	0.177221
chr15	57115001	57125000	47	0.22304	0.169693
chr15	57116001	57126000	47	0.200254	0.150222
chr15	57117001	57127000	46	0.205914	0.149736
chr15	57118001	57128000	37	0.198548	0.147723
chr15	57119001	57129000	35	0.207485	0.155556
chr15	57120001	57130000	30	0.176023	0.125441
chr15	57121001	57131000	32	0.171694	0.123726
chr15	57122001	57132000	30	0.177131	0.122263
chr15	57123001	57133000	24	0.154392	0.0949905
chr15	57124001	57134000	22	0.159744	0.121241
chr15	57125001	57135000	20	0.175097	0.133335
chr15	57126001	57136000	20	0.225532	0.175529
chr15	57127001	57137000	19	0.195321	0.149505
chr15	57128001	57138000	20	0.222298	0.163916
chr15	57129001	57139000	21	0.223943	0.16967
chr15	57130001	57140000	19	0.297363	0.224679
chr15	57131001	57141000	19	0.348104	0.269196
chr15	57132001	57142000	23	0.385584	0.271967
chr15	57133001	57143000	30	0.377477	0.239171
chr15	57134001	57144000	30	0.35567	0.200502
chr15	57135001	57145000	32	0.359166	0.20798
chr15	57136001	57146000	33	0.348526	0.19174
chr15	57137001	57147000	32	0.353182	0.199011
chr15	57138001	57148000	32	0.349245	0.20137
chr15	57139001	57149000	34	0.388144	0.220905
chr15	57140001	57150000	32	0.373424	0.201124
chr15	57141001	57151000	34	0.350518	0.196027
chr15	57142001	57152000	37	0.289091	0.139653
chr15	57143001	57153000	37	0.278314	0.142668
chr15	57144001	57154000	38	0.334227	0.184798
chr15	57145001	57155000	42	0.299284	0.157819
chr15	57146001	57156000	42	0.282125	0.144238
chr15	57147001	57157000	45	0.29021	0.147681
chr15	57148001	57158000	47	0.308645	0.143976
chr15	57149001	57159000	50	0.266216	0.112083
chr15	57150001	57160000	52	0.263467	0.111264
chr15	57151001	57161000	50	0.250543	0.0889406
chr15	57152001	57162000	40	0.28732	0.111936
chr15	57153001	57163000	34	0.306671	0.119117
chr15	57154001	57164000	32	0.244977	0.0909255
chr15	57155001	57165000	28	0.275432	0.100467
chr15	57156001	57166000	40	0.266513	0.114255
chr15	57157001	57167000	40	0.275593	0.11482
chr15	57158001	57168000	39	0.237168	0.111914
chr15	57159001	57169000	32	0.243613	0.13016
chr15	57160001	57170000	34	0.23857	0.12729
chr15	57161001	57171000	34	0.240597	0.130537
chr15	57162001	57172000	37	0.227898	0.121758
chr15	57163001	57173000	38	0.228307	0.118291
chr15	57164001	57174000	36	0.226779	0.110997
chr15	57165001	57175000	34	0.231903	0.113119
chr15	57166001	57176000	18	0.258288	0.116871
chr15	57167001	57177000	15	0.200995	0.0995613
chr15	57168001	57178000	12	0.205667	0.0886787
chr15	57169001	57179000	12	0.205667	0.0886787
chr15	57170001	57180000	9	0.221287	0.0786625
chr15	57171001	57181000	7	0.243404	0.0950701
chr15	57172001	57182000	4	0.335171	0.149674
chr15	57173001	57183000	1	-0.0118738	-0.0118738
chr15	57174001	57184000	4	0.444075	0.158437
chr15	57175001	57185000	8	0.449824	0.171206
chr15	57176001	57186000	10	0.423077	0.150758
chr15	57177001	57187000	12	0.389476	0.155868
chr15	57178001	57188000	17	0.365196	0.141467
chr15	57179001	57189000	17	0.365196	0.141467
chr15	57180001	57190000	16	0.369776	0.151051
chr15	57181001	57191000	17	0.3524	0.139467
chr15	57182001	57192000	21	0.358415	0.143407
chr15	57183001	57193000	23	0.337098	0.12779
chr15	57184001	57194000	23	0.276687	0.0942615
chr15	57185001	57195000	24	0.197812	0.0600445
chr15	57186001	57196000	23	0.195037	0.0595314
chr15	57187001	57197000	22	0.252793	0.0741295
chr15	57188001	57198000	21	0.181179	0.0431506
chr15	57189001	57199000	24	0.165278	0.0348663
chr15	57190001	57200000	27	0.211455	0.0541223
chr15	57191001	57201000	30	0.203247	0.0464764
chr15	57192001	57202000	28	0.23191	0.0496503
chr15	57193001	57203000	30	0.226566	0.0453489
chr15	57194001	57204000	36	0.215856	0.0344879
chr15	57195001	57205000	34	0.226423	0.0332827
chr15	57196001	57206000	36	0.217277	0.0282156
chr15	57197001	57207000	37	0.145206	0.00914362
chr15	57198001	57208000	38	0.149463	0.0104212
chr15	57199001	57209000	40	0.144287	0.00905375
chr15	57200001	57210000	39	0.0800296	-0.00808585
chr15	57201001	57211000	36	0.0847348	-0.00689875
chr15	57202001	57212000	40	-0.0275682	-0.0255949
chr15	57203001	57213000	36	-0.0276079	-0.0256023
chr15	57204001	57214000	27	-0.0271223	-0.0250832
chr15	57205001	57215000	24	-0.0264936	-0.0240103
chr15	57206001	57216000	21	-0.0278806	-0.0250706
chr15	57207001	57217000	19	-0.0280508	-0.0249208
chr15	57208001	57218000	14	-0.0287404	-0.0243591
chr15	57209001	57219000	9	-0.0312189	-0.0264221
chr15	57210001	57220000	7	-0.032913	-0.0264016
chr15	57211001	57221000	7	-0.0266854	-0.0215097
chr15	57212001	57222000	2	0.0201203	0.0286647
chr15	57213001	57223000	3	0.0693045	0.0720597
chr15	57214001	57224000	4	0.0692358	0.0712862
chr15	57215001	57225000	5	0.0889836	0.0887989
chr15	57216001	57226000	8	0.0526184	0.0562222
chr15	57217001	57227000	9	0.0537958	0.0576381
chr15	57218001	57228000	11	0.0343807	0.0432822
chr15	57219001	57229000	14	0.217368	0.0765358
chr15	57220001	57230000	14	0.217368	0.0765358
chr15	57221001	57231000	14	0.318254	0.120449
chr15	57222001	57232000	16	0.289725	0.102081
chr15	57223001	57233000	20	0.227051	0.0700106
chr15	57224001	57234000	22	0.34286	0.122493
chr15	57225001	57235000	22	0.338772	0.113735
chr15	57226001	57236000	20	0.364899	0.133836
chr15	57227001	57237000	21	0.362287	0.123048
chr15	57228001	57238000	20	0.377697	0.130007
chr15	57229001	57239000	17	0.355955	0.117926
chr15	57230001	57240000	18	0.395612	0.146067
chr15	57231001	57241000	17	0.360393	0.11918
chr15	57232001	57242000	14	0.393082	0.143577
chr15	57233001	57243000	11	0.479059	0.183024
chr15	57234001	57244000	8	0.330267	0.0812085
chr15	57235001	57245000	7	0.36283	0.0976394
chr15	57236001	57246000	6	0.379634	0.0838598
chr15	57237001	57247000	4	0.41497	0.131727
chr15	57238001	57248000	4	0.41497	0.131727
chr15	57239001	57249000	5	0.365428	0.100083
chr15	57240001	57250000	6	0.325884	0.0789866
chr15	57241001	57251000	6	0.325884	0.0789866
chr15	57242001	57252000	7	0.391852	0.148878
chr15	57243001	57253000	6	0.493641	0.28606
chr15	57244001	57254000	9	0.488595	0.25346
chr15	57245001	57255000	9	0.488595	0.25346
chr15	57246001	57256000	9	0.488595	0.25346
chr15	57247001	57257000	9	0.488595	0.25346
chr15	57248001	57258000	9	0.502979	0.255084
chr15	57249001	57259000	10	0.481268	0.226927
chr15	57250001	57260000	9	0.440682	0.182756
chr15	57251001	57261000	10	0.417325	0.161831
chr15	57252001	57262000	10	0.374531	0.103821
chr15	57253001	57263000	9	0.268075	0.0483401
chr15	57254001	57264000	6	-0.0242792	-0.0216203
chr15	57255001	57265000	6	-0.0242792	-0.0216203
chr15	57256001	57266000	7	-0.0246667	-0.0223165
chr15	57257001	57267000	7	-0.0246667	-0.0223165
chr15	57258001	57268000	6	-0.0255193	-0.024057
chr15	57259001	57269000	4	-0.0249388	-0.0228386
chr15	57260001	57270000	3	-0.0242792	-0.0216203
chr15	57261001	57271000	3	-0.0242792	-0.0216203
chr15	57262001	57272000	6	-0.0205372	-0.0282815
chr15	57263001	57273000	6	-0.0205372	-0.0282815
chr15	57264001	57274000	7	-0.0219713	-0.0290709
chr15	57265001	57275000	9	0.162809	0.0392064
chr15	57266001	57276000	12	0.268905	0.0740327
chr15	57267001	57277000	16	0.208632	0.0492218
chr15	57268001	57278000	20	0.179029	0.0333721
chr15	57269001	57279000	23	0.255519	0.0774348
chr15	57270001	57280000	24	0.248306	0.0731044
chr15	57271001	57281000	26	0.240104	0.065724
chr15	57272001	57282000	25	0.25853	0.070134
chr15	57273001	57283000	27	0.245041	0.0627055
chr15	57274001	57284000	33	0.226262	0.0492164
chr15	57275001	57285000	38	0.169961	0.0243735
chr15	57276001	57286000	37	0.111617	0.00952135
chr15	57277001	57287000	36	0.124254	0.0111915
chr15	57278001	57288000	32	0.14072	0.0163437
chr15	57279001	57289000	29	-0.0235165	-0.0203641
chr15	57280001	57290000	31	-0.0235082	-0.0200337
chr15	57281001	57291000	37	0.100198	-0.00110026
chr15	57282001	57292000	39	0.103175	-0.000715481
chr15	57283001	57293000	40	0.102911	-0.000930744
chr15	57284001	57294000	33	0.123655	0.00198442
chr15	57285001	57295000	26	0.165752	0.00796469
chr15	57286001	57296000	23	0.194916	0.0118236
chr15	57287001	57297000	20	0.221965	0.0161092
chr15	57288001	57298000	20	0.221965	0.0161092
chr15	57289001	57299000	26	0.160525	0.00628388
chr15	57290001	57300000	31	0.150067	0.00245313
chr15	57291001	57301000	28	0.0946246	0.00134475
chr15	57292001	57302000	28	0.168974	0.0281797
chr15	57293001	57303000	28	0.238391	0.0567094
chr15	57294001	57304000	30	0.275737	0.0726676
chr15	57295001	57305000	35	0.221306	0.0741093
chr15	57296001	57306000	38	0.198791	0.0730613
chr15	57297001	57307000	41	0.184374	0.0739404
chr15	57298001	57308000	49	0.159835	0.0735919
chr15	57299001	57309000	45	0.162265	0.0864548
chr15	57300001	57310000	41	0.161567	0.109582
chr15	57301001	57311000	42	0.147533	0.113065
chr15	57302001	57312000	46	0.147471	0.118753
chr15	57303001	57313000	46	0.128207	0.107522
chr15	57304001	57314000	53	0.148691	0.122471
chr15	57305001	57315000	56	0.163054	0.132812
chr15	57306001	57316000	60	0.151171	0.122174
chr15	57307001	57317000	66	0.136062	0.105381
chr15	57308001	57318000	61	0.142499	0.111003
chr15	57309001	57319000	68	0.152047	0.118279
chr15	57310001	57320000	74	0.155074	0.119483
chr15	57311001	57321000	73	0.154828	0.118775
chr15	57312001	57322000	69	0.148262	0.114673
chr15	57313001	57323000	68	0.149957	0.11558
chr15	57314001	57324000	62	0.121983	0.0979175
chr15	57315001	57325000	59	0.106856	0.0842822
chr15	57316001	57326000	53	0.119155	0.0944651
chr15	57317001	57327000	49	0.131509	0.109988
chr15	57318001	57328000	47	0.129266	0.106704
chr15	57319001	57329000	41	0.110904	0.0931619
chr15	57320001	57330000	39	0.0949705	0.0868517
chr15	57321001	57331000	39	0.118771	0.0955078
chr15	57322001	57332000	40	0.135011	0.0988339
chr15	57323001	57333000	40	0.13548	0.0969196
chr15	57324001	57334000	42	0.184427	0.119267
chr15	57325001	57335000	40	0.211279	0.132207
chr15	57326001	57336000	42	0.208286	0.128945
chr15	57327001	57337000	40	0.22384	0.133121
chr15	57328001	57338000	39	0.230256	0.13612
chr15	57329001	57339000	36	0.244341	0.141852
chr15	57330001	57340000	29	0.254765	0.148353
chr15	57331001	57341000	23	0.256846	0.148272
chr15	57332001	57342000	18	0.272294	0.150354
chr15	57333001	57343000	16	0.292632	0.16396
chr15	57334001	57344000	13	0.25403	0.13438
chr15	57335001	57345000	11	0.207621	0.129006
chr15	57336001	57346000	8	0.239123	0.147769
chr15	57337001	57347000	5	0.314609	0.202063
chr15	57338001	57348000	7	0.271466	0.137921
chr15	57339001	57349000	9	0.23396	0.10235
chr15	57340001	57350000	9	0.24681	0.0988359
chr15	57341001	57351000	10	0.230947	0.0892342
chr15	57342001	57352000	9	0.234873	0.0799853
chr15	57343001	57353000	10	0.223038	0.0708232
chr15	57344001	57354000	8	0.0595601	0.0129565
chr15	57345001	57355000	8	-0.0148561	-0.0158275
chr15	57346001	57356000	9	0.202068	0.0529478
chr15	57347001	57357000	12	0.170447	0.0697615
chr15	57348001	57358000	19	0.166631	0.0948477
chr15	57349001	57359000	22	0.14857	0.0926511
chr15	57350001	57360000	27	0.171447	0.106318
chr15	57351001	57361000	34	0.156144	0.100148
chr15	57352001	57362000	36	0.152446	0.0991959
chr15	57353001	57363000	37	0.153184	0.10239
chr15	57354001	57364000	40	0.151385	0.101665
chr15	57355001	57365000	41	0.154548	0.106247
chr15	57356001	57366000	47	0.125957	0.0954413
chr15	57357001	57367000	49	0.121386	0.0866984
chr15	57358001	57368000	44	0.11233	0.0806613
chr15	57359001	57369000	45	0.147388	0.100435
chr15	57360001	57370000	43	0.126546	0.0930572
chr15	57361001	57371000	42	0.124401	0.0921064
chr15	57362001	57372000	52	0.135144	0.102684
chr15	57363001	57373000	55	0.131891	0.097206
chr15	57364001	57374000	54	0.133727	0.100354
chr15	57365001	57375000	55	0.129848	0.0941755
chr15	57366001	57376000	53	0.13563	0.096814
chr15	57367001	57377000	52	0.1504	0.109233
chr15	57368001	57378000	54	0.149722	0.104735
chr15	57369001	57379000	51	0.139769	0.105704
chr15	57370001	57380000	56	0.190291	0.136307
chr15	57371001	57381000	56	0.226994	0.1601
chr15	57372001	57382000	50	0.272951	0.185898
chr15	57373001	57383000	53	0.29151	0.211021
chr15	57374001	57384000	57	0.29077	0.211947
chr15	57375001	57385000	62	0.289186	0.21637
chr15	57376001	57386000	60	0.294487	0.219869
chr15	57377001	57387000	59	0.29168	0.215923
chr15	57378001	57388000	54	0.303007	0.235394
chr15	57379001	57389000	57	0.311602	0.240948
chr15	57380001	57390000	50	0.317492	0.236915
chr15	57381001	57391000	46	0.307417	0.230745
chr15	57382001	57392000	46	0.265131	0.205783
chr15	57383001	57393000	40	0.256696	0.201392
chr15	57384001	57394000	41	0.233858	0.170202
chr15	57385001	57395000	34	0.229826	0.164975
chr15	57386001	57396000	31	0.235407	0.166055
chr15	57387001	57397000	30	0.228215	0.163502
chr15	57388001	57398000	33	0.248044	0.186457
chr15	57389001	57399000	34	0.220114	0.164475
chr15	57390001	57400000	40	0.175295	0.135921
chr15	57391001	57401000	41	0.17089	0.133128
chr15	57392001	57402000	37	0.205039	0.141278
chr15	57393001	57403000	35	0.196332	0.129598
chr15	57394001	57404000	30	0.219083	0.156179
chr15	57395001	57405000	31	0.219281	0.159786
chr15	57396001	57406000	35	0.210705	0.151131
chr15	57397001	57407000	36	0.21447	0.155559
chr15	57398001	57408000	34	0.185703	0.130136
chr15	57399001	57409000	34	0.186124	0.12704
chr15	57400001	57410000	35	0.229398	0.157363
chr15	57401001	57411000	36	0.224622	0.146253
chr15	57402001	57412000	35	0.198856	0.137453
chr15	57403001	57413000	43	0.207703	0.144835
chr15	57404001	57414000	47	0.207534	0.14936
chr15	57405001	57415000	47	0.204427	0.143075
chr15	57406001	57416000	47	0.204281	0.141014
chr15	57407001	57417000	52	0.227963	0.150799
chr15	57408001	57418000	53	0.235345	0.156388
chr15	57409001	57419000	47	0.247846	0.163417
chr15	57410001	57420000	40	0.231052	0.15135
chr15	57411001	57421000	40	0.238197	0.152166
chr15	57412001	57422000	43	0.234195	0.143482
chr15	57413001	57423000	39	0.25604	0.153387
chr15	57414001	57424000	46	0.225339	0.128339
chr15	57415001	57425000	49	0.21726	0.124457
chr15	57416001	57426000	67	0.219244	0.1319
chr15	57417001	57427000	63	0.195782	0.122023
chr15	57418001	57428000	60	0.19028	0.116658
chr15	57419001	57429000	59	0.167786	0.107683
chr15	57420001	57430000	57	0.171563	0.110358
chr15	57421001	57431000	52	0.176127	0.114878
chr15	57422001	57432000	48	0.179733	0.119951
chr15	57423001	57433000	44	0.147786	0.102914
chr15	57424001	57434000	31	0.169455	0.112738
chr15	57425001	57435000	26	0.191039	0.128061
chr15	57426001	57436000	4	0.0913519	0.0878313
chr15	57429001	57439000	3	0.0430259	0.0374704
chr15	57430001	57440000	11	0.0468198	0.0450877
chr15	57431001	57441000	22	0.0631952	0.0591025
chr15	57432001	57442000	27	0.115614	0.0812238
chr15	57433001	57443000	31	0.141825	0.0905419
chr15	57434001	57444000	35	0.131555	0.0856736
chr15	57435001	57445000	42	0.142996	0.0873064
chr15	57436001	57446000	47	0.151543	0.0930166
chr15	57437001	57447000	53	0.146545	0.0926898
chr15	57438001	57448000	61	0.181345	0.110042
chr15	57439001	57449000	67	0.203182	0.117853
chr15	57440001	57450000	67	0.219147	0.130792
chr15	57441001	57451000	67	0.215983	0.128335
chr15	57442001	57452000	66	0.201627	0.118531
chr15	57443001	57453000	68	0.188671	0.116149
chr15	57444001	57454000	67	0.1927	0.117989
chr15	57445001	57455000	64	0.204861	0.124996
chr15	57446001	57456000	65	0.200386	0.12182
chr15	57447001	57457000	61	0.207875	0.124638
chr15	57448001	57458000	58	0.170928	0.108492
chr15	57449001	57459000	58	0.135683	0.100654
chr15	57450001	57460000	51	0.127366	0.0926421
chr15	57451001	57461000	45	0.137504	0.0938403
chr15	57452001	57462000	48	0.163214	0.103667
chr15	57453001	57463000	44	0.164235	0.0996139
chr15	57454001	57464000	48	0.166187	0.102779
chr15	57455001	57465000	48	0.143912	0.0943199
chr15	57456001	57466000	46	0.135436	0.0885155
chr15	57457001	57467000	47	0.128388	0.0827902
chr15	57458001	57468000	43	0.166205	0.0931322
chr15	57459001	57469000	36	0.222185	0.111042
chr15	57460001	57470000	36	0.253039	0.123983
chr15	57461001	57471000	34	0.263396	0.138068
chr15	57462001	57472000	27	0.269155	0.141621
chr15	57463001	57473000	27	0.283568	0.158221
chr15	57464001	57474000	22	0.35517	0.189189
chr15	57465001	57475000	19	0.388499	0.221562
chr15	57466001	57476000	15	0.416394	0.269456
chr15	57467001	57477000	13	0.436702	0.30618
chr15	57468001	57478000	14	0.389731	0.266472
chr15	57469001	57479000	12	0.351034	0.241369
chr15	57470001	57480000	11	0.306953	0.208479
chr15	57471001	57481000	9	0.397505	0.288339
chr15	57472001	57482000	11	0.375289	0.261196
chr15	57473001	57483000	11	0.371529	0.214452
chr15	57474001	57484000	13	0.28193	0.147263
chr15	57475001	57485000	13	0.332335	0.166041
chr15	57476001	57486000	16	0.288552	0.141138
chr15	57477001	57487000	19	0.319125	0.16768
chr15	57478001	57488000	17	0.331304	0.166617
chr15	57479001	57489000	19	0.324271	0.165613
chr15	57480001	57490000	20	0.318289	0.168676
chr15	57481001	57491000	21	0.258477	0.136858
chr15	57482001	57492000	20	0.256559	0.136635
chr15	57483001	57493000	20	0.26098	0.148818
chr15	57484001	57494000	18	0.274985	0.161136
chr15	57485001	57495000	19	0.233327	0.149981
chr15	57486001	57496000	16	0.262728	0.171873
chr15	57487001	57497000	16	0.249989	0.162489
chr15	57488001	57498000	17	0.270014	0.180036
chr15	57489001	57499000	16	0.265025	0.180202
chr15	57490001	57500000	16	0.255588	0.166703
chr15	57491001	57501000	17	0.298665	0.188259
chr15	57492001	57502000	20	0.325999	0.211725
chr15	57493001	57503000	25	0.33021	0.237346
chr15	57494001	57504000	28	0.368079	0.281011
chr15	57495001	57505000	32	0.417678	0.323092
chr15	57496001	57506000	37	0.426301	0.342518
chr15	57497001	57507000	40	0.468761	0.375255
chr15	57498001	57508000	47	0.460268	0.348608
chr15	57499001	57509000	53	0.463609	0.3492
chr15	57500001	57510000	61	0.4701	0.344144
chr15	57501001	57511000	74	0.469761	0.342121
chr15	57502001	57512000	73	0.467361	0.331183
chr15	57503001	57513000	70	0.471124	0.324368
chr15	57504001	57514000	68	0.46663	0.30984
chr15	57505001	57515000	62	0.453119	0.290337
chr15	57506001	57516000	57	0.450941	0.274854
chr15	57507001	57517000	50	0.410541	0.251375
chr15	57508001	57518000	42	0.413441	0.255561
chr15	57509001	57519000	35	0.402199	0.242108
chr15	57510001	57520000	26	0.37282	0.229911
chr15	57511001	57521000	10	0.188427	0.0949362
chr15	57512001	57522000	7	0.230177	0.131293
chr15	57513001	57523000	3	0.209632	0.138996
chr15	57536001	57546000	5	0.482721	0.384171
chr15	57537001	57547000	5	0.482721	0.384171
chr15	57538001	57548000	5	0.482721	0.384171
chr15	57539001	57549000	5	0.482721	0.384171
chr15	57540001	57550000	5	0.482721	0.384171
chr15	57541001	57551000	5	0.482721	0.384171
chr15	57542001	57552000	5	0.482721	0.384171
chr15	57543001	57553000	5	0.482721	0.384171
chr15	57544001	57554000	5	0.482721	0.384171
chr15	57545001	57555000	5	0.482721	0.384171
chr15	57589001	57599000	2	0.7528	0.396007
chr15	57590001	57600000	5	0.541616	0.177141
chr15	57591001	57601000	10	0.414344	0.0985304
chr15	57592001	57602000	12	0.448042	0.149439
chr15	57593001	57603000	12	0.448042	0.149439
chr15	57594001	57604000	12	0.448042	0.149439
chr15	57595001	57605000	14	0.572409	0.23532
chr15	57596001	57606000	14	0.572409	0.23532
chr15	57597001	57607000	14	0.572409	0.23532
chr15	57598001	57608000	14	0.572409	0.23532
chr15	57599001	57609000	12	0.522857	0.208539
chr15	57600001	57610000	9	0.586168	0.267642
chr15	57601001	57611000	4	0.685978	0.577295
chr15	57602001	57612000	2	0.75028	0.750606
chr15	57603001	57613000	2	0.75028	0.750606
chr15	57604001	57614000	2	0.75028	0.750606
chr15	57610001	57620000	4	0.0801308	0.0754731
chr15	57611001	57621000	12	0.303608	0.134583
chr15	57612001	57622000	20	0.42844	0.244772
chr15	57613001	57623000	26	0.448996	0.264704
chr15	57614001	57624000	31	0.451466	0.263439
chr15	57615001	57625000	37	0.437785	0.25199
chr15	57616001	57626000	44	0.39424	0.2346
chr15	57617001	57627000	51	0.363451	0.221201
chr15	57618001	57628000	58	0.331129	0.204751
chr15	57619001	57629000	65	0.328949	0.204523
chr15	57620001	57630000	72	0.30823	0.191441
chr15	57621001	57631000	68	0.314031	0.19625
chr15	57622001	57632000	64	0.296223	0.169985
chr15	57623001	57633000	59	0.269969	0.15065
chr15	57624001	57634000	61	0.245356	0.138215
chr15	57625001	57635000	58	0.226689	0.13337
chr15	57626001	57636000	58	0.278801	0.156624
chr15	57627001	57637000	60	0.289316	0.15641
chr15	57628001	57638000	67	0.293116	0.162407
chr15	57629001	57639000	68	0.277248	0.144193
chr15	57630001	57640000	64	0.290962	0.156398
chr15	57631001	57641000	68	0.288604	0.158474
chr15	57632001	57642000	67	0.290322	0.15797
chr15	57633001	57643000	70	0.314893	0.173884
chr15	57634001	57644000	69	0.311192	0.167421
chr15	57635001	57645000	68	0.307388	0.164529
chr15	57636001	57646000	62	0.278902	0.144296
chr15	57637001	57647000	55	0.276498	0.141477
chr15	57638001	57648000	44	0.279519	0.130766
chr15	57639001	57649000	38	0.294766	0.144307
chr15	57640001	57650000	35	0.2914	0.137804
chr15	57641001	57651000	29	0.287959	0.130147
chr15	57642001	57652000	26	0.248628	0.121232
chr15	57643001	57653000	24	0.130979	0.0654562
chr15	57644001	57654000	20	0.146759	0.079656
chr15	57645001	57655000	21	0.147611	0.0783499
chr15	57646001	57656000	25	0.224303	0.0984675
chr15	57647001	57657000	25	0.350947	0.154696
chr15	57648001	57658000	27	0.455676	0.209276
chr15	57649001	57659000	30	0.582165	0.317717
chr15	57650001	57660000	33	0.663363	0.436686
chr15	57651001	57661000	40	0.709138	0.502326
chr15	57652001	57662000	44	0.712238	0.507812
chr15	57653001	57663000	42	0.71828	0.53192
chr15	57654001	57664000	42	0.712317	0.541642
chr15	57655001	57665000	40	0.731713	0.583769
chr15	57656001	57666000	37	0.747439	0.646031
chr15	57657001	57667000	35	0.74722	0.640095
chr15	57658001	57668000	30	0.751799	0.685227
chr15	57659001	57669000	29	0.736428	0.646425
chr15	57660001	57670000	23	0.727515	0.587817
chr15	57661001	57671000	15	0.675825	0.499443
chr15	57662001	57672000	12	0.625286	0.445576
chr15	57663001	57673000	13	0.612625	0.410405
chr15	57664001	57674000	13	0.670597	0.472789
chr15	57665001	57675000	13	0.649551	0.440283
chr15	57666001	57676000	12	0.607159	0.359831
chr15	57667001	57677000	16	0.59279	0.356022
chr15	57668001	57678000	22	0.521752	0.284757
chr15	57669001	57679000	21	0.458925	0.230759
chr15	57670001	57680000	23	0.514519	0.275197
chr15	57671001	57681000	32	0.549535	0.308558
chr15	57672001	57682000	33	0.552202	0.300177
chr15	57673001	57683000	35	0.568767	0.326009
chr15	57674001	57684000	37	0.554076	0.305699
chr15	57675001	57685000	39	0.566696	0.321916
chr15	57676001	57686000	43	0.582316	0.341605
chr15	57677001	57687000	40	0.580807	0.332475
chr15	57678001	57688000	35	0.622543	0.384863
chr15	57679001	57689000	34	0.626417	0.396296
chr15	57680001	57690000	36	0.591183	0.344301
chr15	57681001	57691000	27	0.581403	0.317418
chr15	57682001	57692000	27	0.578275	0.327837
chr15	57683001	57693000	25	0.561581	0.297109
chr15	57684001	57694000	22	0.570297	0.308657
chr15	57685001	57695000	20	0.540203	0.275241
chr15	57686001	57696000	15	0.476457	0.220104
chr15	57687001	57697000	15	0.476457	0.220104
chr15	57688001	57698000	16	0.401936	0.158659
chr15	57689001	57699000	16	0.31419	0.133358
chr15	57690001	57700000	17	0.390516	0.207513
chr15	57691001	57701000	18	0.386806	0.210906
chr15	57692001	57702000	18	0.389057	0.232258
chr15	57693001	57703000	20	0.418356	0.2638
chr15	57694001	57704000	23	0.435735	0.286986
chr15	57695001	57705000	24	0.427933	0.26946
chr15	57696001	57706000	25	0.421298	0.258216
chr15	57697001	57707000	26	0.421493	0.264655
chr15	57698001	57708000	24	0.430533	0.287689
chr15	57699001	57709000	23	0.466033	0.316011
chr15	57700001	57710000	18	0.477141	0.320486
chr15	57701001	57711000	22	0.476895	0.31127
chr15	57702001	57712000	23	0.459467	0.283655
chr15	57703001	57713000	20	0.448977	0.267987
chr15	57704001	57714000	17	0.375998	0.212358
chr15	57705001	57715000	17	0.3805	0.221191
chr15	57706001	57716000	17	0.381356	0.236019
chr15	57707001	57717000	17	0.378458	0.215025
chr15	57708001	57718000	18	0.374324	0.20242
chr15	57709001	57719000	17	0.311367	0.173928
chr15	57710001	57720000	16	0.313335	0.166863
chr15	57711001	57721000	10	0.206755	0.135585
chr15	57712001	57722000	7	0.211834	0.125162
chr15	57713001	57723000	7	0.211834	0.125162
chr15	57714001	57724000	6	0.186612	0.0981924
chr15	57715001	57725000	4	0.160393	0.0714131
chr15	57716001	57726000	3	0.0234852	0.0150726
chr15	57717001	57727000	1	-0.0118738	-0.0118738
chr15	57726001	57736000	1	0.591007	0.591007
chr15	57727001	57737000	3	0.598199	0.482359
chr15	57728001	57738000	3	0.598199	0.482359
chr15	57729001	57739000	3	0.598199	0.482359
chr15	57730001	57740000	3	0.598199	0.482359
chr15	57731001	57741000	3	0.598199	0.482359
chr15	57732001	57742000	3	0.598199	0.482359
chr15	57733001	57743000	3	0.598199	0.482359
chr15	57734001	57744000	3	0.598199	0.482359
chr15	57735001	57745000	3	0.598199	0.482359
chr15	57736001	57746000	2	0.603544	0.428035
chr15	57763001	57773000	3	-0.0299728	-0.0264964
chr15	57764001	57774000	10	0.032176	0.0164416
chr15	57765001	57775000	18	0.0286223	0.0171192
chr15	57766001	57776000	25	0.0501193	0.032539
chr15	57767001	57777000	29	0.0490641	0.0299571
chr15	57768001	57778000	32	0.0532426	0.0334327
chr15	57769001	57779000	36	0.144187	0.0491576
chr15	57770001	57780000	40	0.136177	0.0495201
chr15	57771001	57781000	44	0.128134	0.0452075
chr15	57772001	57782000	49	0.145564	0.0509236
chr15	57773001	57783000	51	0.187864	0.0714575
chr15	57774001	57784000	48	0.242759	0.0979272
chr15	57775001	57785000	41	0.293722	0.129296
chr15	57776001	57786000	38	0.384777	0.186634
chr15	57777001	57787000	35	0.386388	0.200507
chr15	57778001	57788000	34	0.419675	0.238653
chr15	57779001	57789000	31	0.406971	0.2543
chr15	57780001	57790000	28	0.430938	0.290753
chr15	57781001	57791000	26	0.45525	0.337294
chr15	57782001	57792000	28	0.474798	0.36543
chr15	57783001	57793000	27	0.47721	0.385717
chr15	57784001	57794000	23	0.488363	0.396273
chr15	57785001	57795000	28	0.464014	0.337156
chr15	57786001	57796000	25	0.418547	0.304519
chr15	57787001	57797000	26	0.418784	0.310178
chr15	57788001	57798000	27	0.417224	0.311178
chr15	57789001	57799000	27	0.40685	0.30431
chr15	57790001	57800000	29	0.428989	0.316232
chr15	57791001	57801000	28	0.418936	0.304356
chr15	57792001	57802000	22	0.411869	0.302727
chr15	57793001	57803000	24	0.408061	0.288224
chr15	57794001	57804000	30	0.441481	0.302849
chr15	57795001	57805000	26	0.432492	0.319228
chr15	57796001	57806000	26	0.445964	0.32804
chr15	57797001	57807000	26	0.449931	0.331256
chr15	57798001	57808000	27	0.433112	0.321536
chr15	57799001	57809000	32	0.458026	0.350563
chr15	57800001	57810000	35	0.459898	0.366841
chr15	57801001	57811000	37	0.466528	0.389401
chr15	57802001	57812000	40	0.473757	0.383702
chr15	57803001	57813000	35	0.50916	0.415338
chr15	57804001	57814000	32	0.482221	0.410569
chr15	57805001	57815000	36	0.475492	0.403504
chr15	57806001	57816000	43	0.437662	0.365555
chr15	57807001	57817000	49	0.46303	0.399616
chr15	57808001	57818000	48	0.470231	0.397369
chr15	57809001	57819000	49	0.46691	0.391406
chr15	57810001	57820000	46	0.465852	0.38919
chr15	57811001	57821000	46	0.452147	0.36972
chr15	57812001	57822000	45	0.438583	0.366166
chr15	57813001	57823000	48	0.451092	0.380125
chr15	57814001	57824000	52	0.4397	0.376113
chr15	57815001	57825000	54	0.471725	0.411444
chr15	57816001	57826000	50	0.475444	0.41034
chr15	57817001	57827000	45	0.466283	0.384807
chr15	57818001	57828000	44	0.439739	0.370721
chr15	57819001	57829000	37	0.431425	0.361798
chr15	57820001	57830000	34	0.414362	0.341705
chr15	57821001	57831000	31	0.423477	0.353454
chr15	57822001	57832000	28	0.43921	0.372856
chr15	57823001	57833000	26	0.432266	0.360363
chr15	57824001	57834000	21	0.464715	0.371986
chr15	57825001	57835000	18	0.424724	0.305347
chr15	57826001	57836000	17	0.469485	0.380866
chr15	57827001	57837000	17	0.44268	0.377408
chr15	57828001	57838000	21	0.488832	0.397126
chr15	57829001	57839000	28	0.491446	0.387583
chr15	57830001	57840000	31	0.488696	0.394118
chr15	57831001	57841000	35	0.453339	0.351841
chr15	57832001	57842000	40	0.460361	0.350598
chr15	57833001	57843000	41	0.428846	0.314688
chr15	57834001	57844000	45	0.397142	0.280753
chr15	57835001	57845000	44	0.367882	0.258853
chr15	57836001	57846000	43	0.356802	0.240029
chr15	57837001	57847000	42	0.342118	0.225361
chr15	57838001	57848000	37	0.316117	0.198333
chr15	57839001	57849000	33	0.329256	0.190776
chr15	57840001	57850000	36	0.391854	0.208154
chr15	57841001	57851000	34	0.406534	0.223303
chr15	57842001	57852000	33	0.380735	0.196669
chr15	57843001	57853000	33	0.386055	0.209209
chr15	57844001	57854000	30	0.414082	0.240969
chr15	57845001	57855000	26	0.435503	0.248307
chr15	57846001	57856000	28	0.413019	0.234082
chr15	57847001	57857000	28	0.417822	0.24113
chr15	57848001	57858000	30	0.403126	0.237298
chr15	57849001	57859000	27	0.366978	0.209221
chr15	57850001	57860000	22	0.278607	0.166858
chr15	57851001	57861000	22	0.346009	0.202387
chr15	57852001	57862000	22	0.326477	0.187204
chr15	57853001	57863000	23	0.347814	0.207294
chr15	57854001	57864000	22	0.338226	0.211826
chr15	57855001	57865000	28	0.342026	0.215083
chr15	57856001	57866000	25	0.369489	0.235718
chr15	57857001	57867000	26	0.386986	0.247888
chr15	57858001	57868000	24	0.416109	0.275061
chr15	57859001	57869000	27	0.415498	0.282928
chr15	57860001	57870000	31	0.398034	0.253905
chr15	57861001	57871000	32	0.372978	0.242377
chr15	57862001	57872000	28	0.3915	0.267243
chr15	57863001	57873000	28	0.404311	0.287178
chr15	57864001	57874000	29	0.418148	0.286101
chr15	57865001	57875000	28	0.4323	0.312861
chr15	57866001	57876000	32	0.443992	0.346624
chr15	57867001	57877000	32	0.447633	0.36104
chr15	57868001	57878000	32	0.447633	0.36104
chr15	57869001	57879000	31	0.455239	0.371383
chr15	57870001	57880000	29	0.440776	0.375983
chr15	57871001	57881000	30	0.407904	0.334682
chr15	57872001	57882000	31	0.411046	0.339535
chr15	57873001	57883000	28	0.38815	0.306905
chr15	57874001	57884000	27	0.370562	0.293192
chr15	57875001	57885000	23	0.342642	0.263488
chr15	57876001	57886000	20	0.265819	0.179322
chr15	57877001	57887000	23	0.149309	0.0824465
chr15	57878001	57888000	28	0.0889515	0.0452034
chr15	57879001	57889000	26	0.0244504	0.0103288
chr15	57880001	57890000	25	0.0188338	0.000579608
chr15	57881001	57891000	23	0.0183291	-0.00254234
chr15	57882001	57892000	26	-0.0222439	-0.0160891
chr15	57883001	57893000	35	0.0444471	0.0508069
chr15	57884001	57894000	36	0.0592767	0.0691317
chr15	57885001	57895000	38	0.0892892	0.081387
chr15	57886001	57896000	39	0.118213	0.0984934
chr15	57887001	57897000	35	0.167586	0.133855
chr15	57888001	57898000	34	0.237028	0.17836
chr15	57889001	57899000	37	0.250044	0.187941
chr15	57890001	57900000	35	0.265658	0.2
chr15	57891001	57901000	36	0.265403	0.208203
chr15	57892001	57902000	34	0.297363	0.236938
chr15	57893001	57903000	27	0.301387	0.252232
chr15	57894001	57904000	25	0.299669	0.245834
chr15	57895001	57905000	26	0.285845	0.235202
chr15	57896001	57906000	24	0.286568	0.231093
chr15	57897001	57907000	23	0.276005	0.220775
chr15	57898001	57908000	19	0.250993	0.200284
chr15	57899001	57909000	17	0.225282	0.178379
chr15	57900001	57910000	17	0.225282	0.178379
chr15	57901001	57911000	15	0.242088	0.1926
chr15	57902001	57912000	13	0.217144	0.169473
chr15	57903001	57913000	11	0.164398	0.118667
chr15	57904001	57914000	11	0.1485	0.110702
chr15	57905001	57915000	8	0.113605	0.0792539
chr15	57906001	57916000	7	0.114643	0.0753565
chr15	57907001	57917000	7	0.123362	0.0778399
chr15	57908001	57918000	6	0.131842	0.0927526
chr15	57909001	57919000	7	0.134826	0.0834501
chr15	57910001	57920000	8	0.141942	0.103822
chr15	57911001	57921000	7	0.0970816	0.0789428
chr15	57912001	57922000	7	0.0970816	0.0789428
chr15	57913001	57923000	9	0.0776667	0.0634118
chr15	57914001	57924000	8	0.0954195	0.0700714
chr15	57915001	57925000	8	0.0979442	0.0678755
chr15	57916001	57926000	10	0.0767432	0.0533719
chr15	57917001	57927000	9	0.057271	0.0397205
chr15	57918001	57928000	15	0.296343	0.1427
chr15	57919001	57929000	22	0.339774	0.175675
chr15	57920001	57930000	29	0.312434	0.154257
chr15	57921001	57931000	30	0.310003	0.151414
chr15	57922001	57932000	38	0.298254	0.142806
chr15	57923001	57933000	43	0.318306	0.161031
chr15	57924001	57934000	49	0.306767	0.155261
chr15	57925001	57935000	54	0.316889	0.173348
chr15	57926001	57936000	61	0.316398	0.176617
chr15	57927001	57937000	66	0.316107	0.180888
chr15	57928001	57938000	66	0.275519	0.172568
chr15	57929001	57939000	60	0.244266	0.171634
chr15	57930001	57940000	52	0.26229	0.181596
chr15	57931001	57941000	54	0.264618	0.187098
chr15	57932001	57942000	49	0.282069	0.205435
chr15	57933001	57943000	44	0.274265	0.204785
chr15	57934001	57944000	43	0.310141	0.235243
chr15	57935001	57945000	40	0.315065	0.23936
chr15	57936001	57946000	35	0.30794	0.240727
chr15	57937001	57947000	31	0.30422	0.239333
chr15	57938001	57948000	37	0.28717	0.212439
chr15	57939001	57949000	40	0.252915	0.197294
chr15	57940001	57950000	44	0.257324	0.205285
chr15	57941001	57951000	42	0.249965	0.196906
chr15	57942001	57952000	39	0.239614	0.190329
chr15	57943001	57953000	36	0.244007	0.192952
chr15	57944001	57954000	31	0.207476	0.166385
chr15	57945001	57955000	28	0.166805	0.143016
chr15	57946001	57956000	26	0.194792	0.165234
chr15	57947001	57957000	27	0.215968	0.175398
chr15	57948001	57958000	18	0.221398	0.215112
chr15	57949001	57959000	25	0.121035	0.133286
chr15	57950001	57960000	30	0.101969	0.104018
chr15	57951001	57961000	35	0.114141	0.109098
chr15	57952001	57962000	39	0.10637	0.103364
chr15	57953001	57963000	46	0.101222	0.096483
chr15	57954001	57964000	48	0.093783	0.0931388
chr15	57955001	57965000	54	0.0945259	0.099975
chr15	57956001	57966000	53	0.0898129	0.0944157
chr15	57957001	57967000	56	0.106486	0.1141
chr15	57958001	57968000	63	0.134035	0.137831
chr15	57959001	57969000	55	0.18597	0.181738
chr15	57960001	57970000	53	0.215086	0.217576
chr15	57961001	57971000	48	0.221432	0.234659
chr15	57962001	57972000	46	0.232371	0.245273
chr15	57963001	57973000	43	0.260864	0.286185
chr15	57964001	57974000	45	0.286352	0.30345
chr15	57965001	57975000	40	0.320871	0.328103
chr15	57966001	57976000	40	0.328003	0.333094
chr15	57967001	57977000	38	0.323135	0.327676
chr15	57968001	57978000	29	0.332284	0.335989
chr15	57969001	57979000	25	0.347462	0.342379
chr15	57970001	57980000	26	0.328975	0.3265
chr15	57971001	57981000	32	0.328151	0.330034
chr15	57972001	57982000	38	0.339362	0.349346
chr15	57973001	57983000	38	0.339242	0.344846
chr15	57974001	57984000	35	0.338387	0.343322
chr15	57975001	57985000	38	0.34105	0.323723
chr15	57976001	57986000	39	0.35284	0.321548
chr15	57977001	57987000	38	0.349403	0.312892
chr15	57978001	57988000	37	0.348342	0.310623
chr15	57979001	57989000	37	0.339214	0.298753
chr15	57980001	57990000	30	0.368744	0.306451
chr15	57981001	57991000	24	0.404701	0.307616
chr15	57982001	57992000	18	0.433761	0.306031
chr15	57983001	57993000	16	0.465552	0.336012
chr15	57984001	57994000	16	0.474993	0.337544
chr15	57985001	57995000	13	0.49005	0.387466
chr15	57986001	57996000	12	0.47119	0.367042
chr15	57987001	57997000	11	0.529558	0.422358
chr15	57988001	57998000	11	0.529558	0.422358
chr15	57989001	57999000	11	0.523893	0.424498
chr15	57990001	58000000	11	0.544745	0.439833
chr15	57991001	58001000	11	0.495847	0.376149
chr15	57992001	58002000	11	0.435911	0.281157
chr15	57993001	58003000	10	0.35783	0.203463
chr15	57994001	58004000	12	0.50803	0.32571
chr15	57995001	58005000	12	0.493305	0.301628
chr15	57996001	58006000	13	0.478088	0.31891
chr15	57997001	58007000	12	0.443955	0.286907
chr15	57998001	58008000	12	0.443955	0.286907
chr15	57999001	58009000	11	0.47773	0.314701
chr15	58000001	58010000	10	0.433911	0.275876
chr15	58001001	58011000	9	0.468548	0.311238
chr15	58002001	58012000	8	0.482524	0.338249
chr15	58003001	58013000	7	0.495069	0.376719
chr15	58004001	58014000	5	0.20667	0.182736
chr15	58005001	58015000	8	0.291697	0.22928
chr15	58006001	58016000	7	0.413222	0.299693
chr15	58007001	58017000	9	0.372216	0.268414
chr15	58008001	58018000	12	0.376145	0.249435
chr15	58009001	58019000	16	0.445133	0.312853
chr15	58010001	58020000	18	0.462305	0.337884
chr15	58011001	58021000	19	0.468535	0.348088
chr15	58012001	58022000	23	0.433829	0.308304
chr15	58013001	58023000	29	0.455089	0.349849
chr15	58014001	58024000	38	0.443008	0.333568
chr15	58015001	58025000	40	0.463058	0.369506
chr15	58016001	58026000	43	0.458518	0.363752
chr15	58017001	58027000	48	0.427206	0.323456
chr15	58018001	58028000	51	0.400635	0.297602
chr15	58019001	58029000	59	0.337441	0.230076
chr15	58020001	58030000	62	0.32141	0.201102
chr15	58021001	58031000	65	0.303319	0.18511
chr15	58022001	58032000	66	0.302016	0.178824
chr15	58023001	58033000	63	0.259776	0.145355
chr15	58024001	58034000	55	0.197915	0.111358
chr15	58025001	58035000	50	0.111249	0.0663307
chr15	58026001	58036000	51	0.0338972	0.0400432
chr15	58027001	58037000	50	0.0417631	0.0514679
chr15	58028001	58038000	48	0.0425517	0.0547437
chr15	58029001	58039000	37	0.0545225	0.0607437
chr15	58030001	58040000	38	0.0353454	0.0582081
chr15	58031001	58041000	35	0.0414823	0.0675069
chr15	58032001	58042000	30	0.0419328	0.0745498
chr15	58033001	58043000	29	0.0269476	0.0689492
chr15	58034001	58044000	31	0.0326641	0.0688018
chr15	58035001	58045000	34	0.0214909	0.0544387
chr15	58036001	58046000	34	0.0256445	0.0596893
chr15	58037001	58047000	28	0.0146689	0.0462807
chr15	58038001	58048000	26	0.0104543	0.0404963
chr15	58039001	58049000	27	0.00769623	0.0374396
chr15	58040001	58050000	23	0.02612	0.0510132
chr15	58041001	58051000	24	0.0225066	0.0475465
chr15	58042001	58052000	28	0.0227942	0.0519678
chr15	58043001	58053000	34	0.150378	0.127216
chr15	58044001	58054000	37	0.190499	0.169338
chr15	58045001	58055000	36	0.225944	0.196981
chr15	58046001	58056000	31	0.251693	0.212209
chr15	58047001	58057000	35	0.307784	0.242715
chr15	58048001	58058000	39	0.29704	0.234511
chr15	58049001	58059000	39	0.310653	0.244974
chr15	58050001	58060000	39	0.329204	0.255558
chr15	58051001	58061000	40	0.334537	0.255929
chr15	58052001	58062000	41	0.349955	0.254344
chr15	58053001	58063000	34	0.346588	0.23589
chr15	58054001	58064000	27	0.338138	0.221501
chr15	58055001	58065000	28	0.362602	0.233551
chr15	58056001	58066000	30	0.357287	0.225575
chr15	58057001	58067000	30	0.350489	0.225057
chr15	58058001	58068000	27	0.415712	0.258874
chr15	58059001	58069000	27	0.431434	0.256009
chr15	58060001	58070000	26	0.470391	0.276699
chr15	58061001	58071000	28	0.539056	0.300674
chr15	58062001	58072000	27	0.569002	0.339699
chr15	58063001	58073000	27	0.557824	0.318731
chr15	58064001	58074000	30	0.541647	0.302666
chr15	58065001	58075000	26	0.541584	0.297337
chr15	58066001	58076000	26	0.518043	0.304254
chr15	58067001	58077000	22	0.471796	0.273165
chr15	58068001	58078000	21	0.45003	0.245983
chr15	58069001	58079000	23	0.402682	0.256427
chr15	58070001	58080000	22	0.365966	0.232099
chr15	58071001	58081000	19	0.260844	0.19054
chr15	58072001	58082000	16	0.219643	0.144644
chr15	58073001	58083000	15	0.222238	0.149689
chr15	58074001	58084000	15	0.327913	0.233457
chr15	58075001	58085000	16	0.303116	0.214514
chr15	58076001	58086000	17	0.30364	0.227244
chr15	58077001	58087000	19	0.289704	0.222988
chr15	58078001	58088000	19	0.293237	0.24721
chr15	58079001	58089000	18	0.308385	0.246301
chr15	58080001	58090000	24	0.291944	0.215147
chr15	58081001	58091000	26	0.288754	0.211298
chr15	58082001	58092000	26	0.291642	0.223398
chr15	58083001	58093000	32	0.295827	0.234314
chr15	58084001	58094000	35	0.277187	0.213923
chr15	58085001	58095000	38	0.293773	0.226182
chr15	58086001	58096000	42	0.275418	0.206483
chr15	58087001	58097000	44	0.271901	0.197916
chr15	58088001	58098000	49	0.249998	0.185121
chr15	58089001	58099000	56	0.282341	0.212643
chr15	58090001	58100000	52	0.281717	0.216843
chr15	58091001	58101000	51	0.279957	0.213512
chr15	58092001	58102000	51	0.291912	0.22554
chr15	58093001	58103000	45	0.288533	0.218063
chr15	58094001	58104000	39	0.271806	0.207508
chr15	58095001	58105000	35	0.26184	0.201567
chr15	58096001	58106000	30	0.297739	0.224407
chr15	58097001	58107000	28	0.303991	0.230019
chr15	58098001	58108000	24	0.342595	0.250389
chr15	58099001	58109000	14	0.258065	0.170427
chr15	58100001	58110000	12	0.29073	0.190668
chr15	58101001	58111000	9	0.342391	0.235677
chr15	58102001	58112000	10	0.241114	0.13953
chr15	58103001	58113000	10	0.241114	0.13953
chr15	58104001	58114000	12	0.216687	0.133594
chr15	58105001	58115000	13	0.21438	0.135537
chr15	58106001	58116000	12	0.1166	0.110628
chr15	58107001	58117000	12	0.242926	0.158429
chr15	58108001	58118000	12	0.333965	0.190347
chr15	58109001	58119000	14	0.280989	0.168776
chr15	58110001	58120000	15	0.277219	0.168114
chr15	58111001	58121000	16	0.272707	0.161917
chr15	58112001	58122000	15	0.270483	0.182414
chr15	58113001	58123000	16	0.267495	0.180941
chr15	58114001	58124000	14	0.287769	0.191945
chr15	58115001	58125000	13	0.291709	0.194491
chr15	58116001	58126000	14	0.343766	0.220077
chr15	58117001	58127000	14	0.289155	0.19178
chr15	58118001	58128000	12	0.23789	0.172597
chr15	58119001	58129000	10	0.294233	0.199246
chr15	58120001	58130000	10	0.292892	0.190258
chr15	58121001	58131000	9	0.301427	0.203735
chr15	58122001	58132000	9	0.425443	0.243636
chr15	58123001	58133000	8	0.43956	0.254234
chr15	58124001	58134000	8	0.43956	0.254234
chr15	58125001	58135000	9	0.515582	0.313527
chr15	58126001	58136000	8	0.467417	0.26074
chr15	58127001	58137000	8	0.567343	0.312758
chr15	58128001	58138000	9	0.586175	0.329687
chr15	58129001	58139000	9	0.586175	0.329687
chr15	58130001	58140000	19	0.37501	0.193852
chr15	58131001	58141000	21	0.382949	0.205738
chr15	58132001	58142000	19	0.356736	0.189945
chr15	58133001	58143000	20	0.346404	0.1784
chr15	58134001	58144000	21	0.342445	0.173189
chr15	58135001	58145000	21	0.276931	0.138004
chr15	58136001	58146000	22	0.277663	0.147275
chr15	58137001	58147000	20	0.231645	0.126426
chr15	58138001	58148000	18	0.169031	0.100943
chr15	58139001	58149000	19	0.171761	0.1086
chr15	58140001	58150000	8	0.26953	0.159802
chr15	58141001	58151000	17	0.567231	0.390286
chr15	58142001	58152000	18	0.560599	0.382294
chr15	58143001	58153000	18	0.55176	0.38729
chr15	58144001	58154000	20	0.536091	0.353953
chr15	58145001	58155000	19	0.556075	0.370004
chr15	58146001	58156000	17	0.56886	0.394846
chr15	58147001	58157000	19	0.580356	0.420922
chr15	58148001	58158000	22	0.575698	0.399002
chr15	58149001	58159000	21	0.581122	0.406267
chr15	58150001	58160000	23	0.569199	0.401007
chr15	58151001	58161000	14	0.460474	0.28007
chr15	58152001	58162000	17	0.391337	0.224721
chr15	58153001	58163000	17	0.40525	0.231184
chr15	58154001	58164000	16	0.445937	0.279054
chr15	58155001	58165000	19	0.439659	0.297109
chr15	58156001	58166000	22	0.456812	0.305226
chr15	58157001	58167000	20	0.421782	0.271491
chr15	58158001	58168000	18	0.430295	0.293993
chr15	58159001	58169000	19	0.425805	0.286881
chr15	58160001	58170000	19	0.390739	0.25231
chr15	58161001	58171000	18	0.38413	0.252541
chr15	58162001	58172000	17	0.423906	0.309597
chr15	58163001	58173000	17	0.429973	0.326335
chr15	58164001	58174000	17	0.41813	0.339307
chr15	58165001	58175000	14	0.418941	0.327715
chr15	58166001	58176000	11	0.381238	0.319828
chr15	58167001	58177000	13	0.35396	0.279697
chr15	58168001	58178000	12	0.305966	0.249457
chr15	58169001	58179000	11	0.310354	0.257694
chr15	58170001	58180000	10	0.405765	0.347736
chr15	58171001	58181000	14	0.346251	0.23842
chr15	58172001	58182000	13	0.378115	0.240965
chr15	58173001	58183000	13	0.33682	0.205382
chr15	58174001	58184000	11	0.303588	0.157991
chr15	58175001	58185000	12	0.315601	0.179894
chr15	58176001	58186000	14	0.303379	0.170934
chr15	58177001	58187000	12	0.329146	0.189594
chr15	58178001	58188000	13	0.308164	0.178777
chr15	58179001	58189000	15	0.303876	0.185668
chr15	58180001	58190000	20	0.3857	0.231266
chr15	58181001	58191000	16	0.422021	0.274398
chr15	58182001	58192000	14	0.420047	0.266613
chr15	58183001	58193000	14	0.420047	0.266613
chr15	58184001	58194000	17	0.4032	0.242309
chr15	58185001	58195000	16	0.401769	0.231151
chr15	58186001	58196000	18	0.397494	0.251703
chr15	58187001	58197000	18	0.397494	0.251703
chr15	58188001	58198000	19	0.387528	0.254561
chr15	58189001	58199000	19	0.383241	0.261072
chr15	58190001	58200000	13	0.222369	0.187895
chr15	58191001	58201000	14	0.239145	0.212701
chr15	58192001	58202000	16	0.233838	0.200352
chr15	58193001	58203000	16	0.25511	0.21148
chr15	58194001	58204000	17	0.206782	0.175202
chr15	58195001	58205000	18	0.205687	0.174294
chr15	58196001	58206000	16	0.140893	0.12593
chr15	58197001	58207000	19	0.154752	0.135221
chr15	58198001	58208000	24	0.142023	0.134354
chr15	58199001	58209000	22	0.121261	0.119993
chr15	58200001	58210000	22	0.121261	0.119993
chr15	58201001	58211000	21	0.116067	0.114756
chr15	58202001	58212000	22	0.114178	0.113296
chr15	58203001	58213000	22	0.112799	0.10921
chr15	58204001	58214000	19	0.124545	0.126421
chr15	58205001	58215000	20	0.123752	0.123548
chr15	58206001	58216000	20	0.15071	0.144088
chr15	58207001	58217000	20	0.211336	0.179444
chr15	58208001	58218000	16	0.274455	0.226865
chr15	58209001	58219000	19	0.27603	0.222728
chr15	58210001	58220000	21	0.281955	0.228117
chr15	58211001	58221000	22	0.25795	0.199328
chr15	58212001	58222000	20	0.269926	0.202779
chr15	58213001	58223000	21	0.278068	0.223499
chr15	58214001	58224000	25	0.286357	0.216634
chr15	58215001	58225000	28	0.249083	0.193801
chr15	58216001	58226000	28	0.254572	0.197318
chr15	58217001	58227000	25	0.207172	0.170539
chr15	58218001	58228000	22	0.173467	0.146011
chr15	58219001	58229000	21	0.150324	0.128092
chr15	58220001	58230000	20	0.127665	0.113882
chr15	58221001	58231000	25	0.131047	0.115046
chr15	58222001	58232000	32	0.132276	0.116292
chr15	58223001	58233000	30	0.121482	0.100482
chr15	58224001	58234000	25	0.108755	0.0924522
chr15	58225001	58235000	20	0.126202	0.103645
chr15	58226001	58236000	25	0.176339	0.151371
chr15	58227001	58237000	28	0.19039	0.164978
chr15	58228001	58238000	30	0.197325	0.16875
chr15	58229001	58239000	28	0.203904	0.177958
chr15	58230001	58240000	27	0.205801	0.179129
chr15	58231001	58241000	21	0.233226	0.210853
chr15	58232001	58242000	15	0.324026	0.272484
chr15	58233001	58243000	18	0.307184	0.264853
chr15	58234001	58244000	20	0.303448	0.256919
chr15	58235001	58245000	24	0.307392	0.254127
chr15	58236001	58246000	17	0.289981	0.231425
chr15	58237001	58247000	18	0.265024	0.219375
chr15	58238001	58248000	17	0.268255	0.229498
chr15	58239001	58249000	17	0.268255	0.229498
chr15	58240001	58250000	17	0.268255	0.229498
chr15	58241001	58251000	16	0.270735	0.233913
chr15	58242001	58252000	15	0.2596	0.225385
chr15	58243001	58253000	12	0.265616	0.225057
chr15	58244001	58254000	11	0.278048	0.245802
chr15	58245001	58255000	9	0.265725	0.242922
chr15	58246001	58256000	10	0.268814	0.250468
chr15	58247001	58257000	7	0.303012	0.246289
chr15	58248001	58258000	7	0.301422	0.243192
chr15	58249001	58259000	11	0.244276	0.195219
chr15	58250001	58260000	13	0.250174	0.195606
chr15	58251001	58261000	15	0.270358	0.220925
chr15	58252001	58262000	16	0.27413	0.213636
chr15	58253001	58263000	17	0.270753	0.210413
chr15	58254001	58264000	18	0.251576	0.190593
chr15	58255001	58265000	16	0.240904	0.186721
chr15	58256001	58266000	17	0.211507	0.173863
chr15	58257001	58267000	23	0.151828	0.141142
chr15	58258001	58268000	22	0.134265	0.13055
chr15	58259001	58269000	18	0.135616	0.134835
chr15	58260001	58270000	16	0.115949	0.126973
chr15	58261001	58271000	14	0.0624123	0.0900406
chr15	58262001	58272000	12	0.0583643	0.0860627
chr15	58263001	58273000	11	0.0541748	0.0794457
chr15	58264001	58274000	9	0.0489976	0.0717875
chr15	58265001	58275000	9	0.0489976	0.0717875
chr15	58266001	58276000	8	0.0355253	0.0372969
chr15	58267001	58277000	2	-0.0410575	-0.0365348
chr15	58268001	58278000	4	0.254799	0.133835
chr15	58269001	58279000	4	0.254799	0.133835
chr15	58270001	58280000	4	0.254799	0.133835
chr15	58271001	58281000	4	0.254799	0.133835
chr15	58272001	58282000	4	0.254799	0.133835
chr15	58273001	58283000	4	0.254799	0.133835
chr15	58274001	58284000	4	0.254799	0.133835
chr15	58275001	58285000	4	0.254799	0.133835
chr15	58276001	58286000	3	0.279134	0.198845
chr15	58277001	58287000	2	0.295466	0.304205
chr15	58281001	58291000	1	-0.0524738	-0.0524738
chr15	58282001	58292000	1	-0.0524738	-0.0524738
chr15	58283001	58293000	2	0.591319	0.290268
chr15	58284001	58294000	2	0.591319	0.290268
chr15	58285001	58295000	2	0.591319	0.290268
chr15	58286001	58296000	2	0.591319	0.290268
chr15	58287001	58297000	2	0.591319	0.290268
chr15	58288001	58298000	2	0.591319	0.290268
chr15	58289001	58299000	2	0.591319	0.290268
chr15	58290001	58300000	2	0.591319	0.290268
chr15	58291001	58301000	1	0.63301	0.63301
chr15	58292001	58302000	1	0.63301	0.63301
chr15	58296001	58306000	1	0.0895079	0.0895079
chr15	58297001	58307000	3	0.225307	0.146724
chr15	58298001	58308000	4	0.210618	0.127285
chr15	58299001	58309000	6	0.226263	0.182482
chr15	58300001	58310000	6	0.226263	0.182482
chr15	58301001	58311000	8	0.191511	0.168511
chr15	58302001	58312000	9	0.179002	0.162768
chr15	58303001	58313000	10	0.184532	0.169915
chr15	58304001	58314000	10	0.184532	0.169915
chr15	58305001	58315000	10	0.184532	0.169915
chr15	58306001	58316000	11	0.180326	0.171561
chr15	58307001	58317000	14	0.153821	0.162995
chr15	58308001	58318000	13	0.155175	0.170228
chr15	58309001	58319000	13	0.125971	0.125496
chr15	58310001	58320000	15	0.115573	0.11612
chr15	58311001	58321000	13	0.115245	0.114508
chr15	58312001	58322000	12	0.115076	0.114315
chr15	58313001	58323000	11	0.106	0.103414
chr15	58314001	58324000	11	0.106	0.103414
chr15	58315001	58325000	11	0.106	0.103414
chr15	58316001	58326000	11	0.0838726	0.0690682
chr15	58317001	58327000	14	0.126043	0.11919
chr15	58318001	58328000	17	0.116091	0.104875
chr15	58319001	58329000	16	0.123349	0.115532
chr15	58320001	58330000	14	0.139006	0.124153
chr15	58321001	58331000	14	0.139006	0.124153
chr15	58322001	58332000	14	0.139006	0.124153
chr15	58323001	58333000	15	0.137484	0.120474
chr15	58324001	58334000	15	0.137484	0.120474
chr15	58325001	58335000	15	0.137484	0.120474
chr15	58326001	58336000	15	0.165273	0.147372
chr15	58327001	58337000	9	0.118863	0.100811
chr15	58328001	58338000	7	0.132853	0.10983
chr15	58329001	58339000	6	0.154806	0.11649
chr15	58330001	58340000	9	0.160097	0.132061
chr15	58331001	58341000	11	0.15649	0.131963
chr15	58332001	58342000	11	0.15649	0.131963
chr15	58333001	58343000	10	0.158954	0.138263
chr15	58334001	58344000	11	0.153462	0.13383
chr15	58335001	58345000	14	0.1484	0.132174
chr15	58336001	58346000	15	0.140285	0.129076
chr15	58337001	58347000	16	0.128713	0.114567
chr15	58338001	58348000	17	0.127902	0.119786
chr15	58339001	58349000	20	0.124345	0.11671
chr15	58340001	58350000	19	0.109576	0.0996812
chr15	58341001	58351000	22	0.0966194	0.0861708
chr15	58342001	58352000	26	0.0924012	0.0818129
chr15	58343001	58353000	34	0.0875659	0.0714897
chr15	58344001	58354000	37	0.0893379	0.0712689
chr15	58345001	58355000	47	0.0740629	0.0563501
chr15	58346001	58356000	51	0.0693611	0.0527731
chr15	58347001	58357000	51	0.0721712	0.0529517
chr15	58348001	58358000	52	0.0791787	0.0579105
chr15	58349001	58359000	52	0.0714738	0.0510825
chr15	58350001	58360000	51	0.0724309	0.0516003
chr15	58351001	58361000	50	0.0756904	0.0523656
chr15	58352001	58362000	50	0.0824499	0.0562145
chr15	58353001	58363000	46	0.106167	0.0689671
chr15	58354001	58364000	45	0.112895	0.0731241
chr15	58355001	58365000	36	0.13762	0.0946887
chr15	58356001	58366000	32	0.155519	0.112407
chr15	58357001	58367000	30	0.156389	0.112153
chr15	58358001	58368000	32	0.153705	0.11235
chr15	58359001	58369000	34	0.150198	0.111043
chr15	58360001	58370000	35	0.14779	0.110882
chr15	58361001	58371000	33	0.167804	0.12829
chr15	58362001	58372000	32	0.171288	0.129869
chr15	58363001	58373000	32	0.145206	0.112574
chr15	58364001	58374000	33	0.13313	0.101443
chr15	58365001	58375000	31	0.126349	0.0973976
chr15	58366001	58376000	31	0.113588	0.0889039
chr15	58367001	58377000	31	0.113588	0.0889039
chr15	58368001	58378000	28	0.101959	0.0731564
chr15	58369001	58379000	25	0.119717	0.0930168
chr15	58370001	58380000	23	0.124937	0.0954499
chr15	58371001	58381000	22	0.100829	0.084123
chr15	58372001	58382000	25	0.100261	0.0821368
chr15	58373001	58383000	22	0.115116	0.0929347
chr15	58374001	58384000	26	0.148731	0.122467
chr15	58375001	58385000	31	0.209373	0.147766
chr15	58376001	58386000	31	0.264835	0.17116
chr15	58377001	58387000	33	0.260846	0.176545
chr15	58378001	58388000	31	0.267014	0.187522
chr15	58379001	58389000	32	0.266657	0.189898
chr15	58380001	58390000	34	0.250416	0.179027
chr15	58381001	58391000	37	0.222805	0.15884
chr15	58382001	58392000	34	0.227129	0.158255
chr15	58383001	58393000	38	0.229405	0.160759
chr15	58384001	58394000	33	0.219372	0.148158
chr15	58385001	58395000	33	0.159996	0.113855
chr15	58386001	58396000	33	0.110767	0.0910267
chr15	58387001	58397000	33	0.097804	0.081742
chr15	58388001	58398000	36	0.105451	0.0862384
chr15	58389001	58399000	35	0.0831196	0.0686969
chr15	58390001	58400000	33	0.0880962	0.0725516
chr15	58391001	58401000	34	0.0871026	0.0705649
chr15	58392001	58402000	33	0.0911077	0.0745567
chr15	58393001	58403000	30	0.0789859	0.0758792
chr15	58394001	58404000	29	0.0890373	0.0837436
chr15	58395001	58405000	24	0.0887491	0.0814949
chr15	58396001	58406000	24	0.112672	0.0968085
chr15	58397001	58407000	23	0.11552	0.0931389
chr15	58398001	58408000	24	0.142144	0.111276
chr15	58399001	58409000	23	0.168886	0.130029
chr15	58400001	58410000	27	0.167062	0.131067
chr15	58401001	58411000	24	0.201166	0.159909
chr15	58402001	58412000	24	0.193833	0.158131
chr15	58403001	58413000	26	0.216082	0.159387
chr15	58404001	58414000	26	0.217694	0.149576
chr15	58405001	58415000	24	0.228218	0.163224
chr15	58406001	58416000	21	0.226467	0.153388
chr15	58407001	58417000	20	0.238167	0.177093
chr15	58408001	58418000	20	0.232756	0.148915
chr15	58409001	58419000	22	0.229595	0.136784
chr15	58410001	58420000	18	0.250148	0.136727
chr15	58411001	58421000	20	0.202145	0.10289
chr15	58412001	58422000	20	0.22637	0.118851
chr15	58413001	58423000	18	0.157674	0.0764623
chr15	58414001	58424000	16	0.16081	0.0875043
chr15	58415001	58425000	19	0.150822	0.0875605
chr15	58416001	58426000	22	0.1662	0.104997
chr15	58417001	58427000	25	0.155411	0.100395
chr15	58418001	58428000	24	0.151516	0.108733
chr15	58419001	58429000	21	0.144818	0.109294
chr15	58420001	58430000	24	0.151788	0.118669
chr15	58421001	58431000	21	0.170033	0.136216
chr15	58422001	58432000	22	0.157293	0.118374
chr15	58423001	58433000	23	0.169132	0.132508
chr15	58424001	58434000	23	0.169132	0.132508
chr15	58425001	58435000	26	0.142871	0.0966245
chr15	58426001	58436000	29	0.110312	0.0704684
chr15	58427001	58437000	28	0.0855057	0.0554364
chr15	58428001	58438000	26	0.0614451	0.0392054
chr15	58429001	58439000	30	0.0622374	0.0427712
chr15	58430001	58440000	29	0.0366467	0.0228504
chr15	58431001	58441000	29	0.039411	0.0255888
chr15	58432001	58442000	33	0.0350884	0.0245514
chr15	58433001	58443000	32	0.04027	0.0220236
chr15	58434001	58444000	37	0.066425	0.0440693
chr15	58435001	58445000	32	0.0900426	0.0680318
chr15	58436001	58446000	31	0.101729	0.0818117
chr15	58437001	58447000	29	0.114439	0.0911076
chr15	58438001	58448000	31	0.151944	0.123541
chr15	58439001	58449000	30	0.221888	0.167804
chr15	58440001	58450000	31	0.251453	0.205307
chr15	58441001	58451000	31	0.271497	0.223243
chr15	58442001	58452000	27	0.323683	0.276243
chr15	58443001	58453000	27	0.339945	0.29151
chr15	58444001	58454000	26	0.389064	0.341586
chr15	58445001	58455000	27	0.410855	0.363088
chr15	58446001	58456000	28	0.485652	0.392789
chr15	58447001	58457000	35	0.477216	0.332267
chr15	58448001	58458000	35	0.490182	0.316501
chr15	58449001	58459000	36	0.463483	0.300458
chr15	58450001	58460000	37	0.467177	0.288577
chr15	58451001	58461000	40	0.473904	0.296088
chr15	58452001	58462000	40	0.474258	0.297166
chr15	58453001	58463000	51	0.472469	0.251621
chr15	58454001	58464000	53	0.470816	0.24253
chr15	58455001	58465000	54	0.44132	0.21606
chr15	58456001	58466000	52	0.402756	0.187098
chr15	58457001	58467000	47	0.398068	0.192709
chr15	58458001	58468000	45	0.385262	0.194049
chr15	58459001	58469000	48	0.361546	0.178456
chr15	58460001	58470000	59	0.282052	0.114019
chr15	58461001	58471000	61	0.262916	0.109053
chr15	58462001	58472000	63	0.248242	0.104331
chr15	58463001	58473000	55	0.216101	0.0940718
chr15	58464001	58474000	56	0.176677	0.0748603
chr15	58465001	58475000	60	0.159186	0.0722131
chr15	58466001	58476000	61	0.176309	0.0914561
chr15	58467001	58477000	60	0.182831	0.0988461
chr15	58468001	58478000	62	0.186594	0.103698
chr15	58469001	58479000	56	0.170434	0.101005
chr15	58470001	58480000	46	0.197438	0.155651
chr15	58471001	58481000	44	0.174863	0.140473
chr15	58472001	58482000	48	0.188931	0.157277
chr15	58473001	58483000	48	0.201445	0.17428
chr15	58474001	58484000	42	0.203861	0.177585
chr15	58475001	58485000	38	0.235309	0.215753
chr15	58476001	58486000	44	0.23844	0.220035
chr15	58477001	58487000	45	0.238622	0.220572
chr15	58478001	58488000	45	0.238622	0.220572
chr15	58479001	58489000	52	0.239324	0.223687
chr15	58480001	58490000	74	0.209321	0.182796
chr15	58481001	58491000	72	0.209305	0.183712
chr15	58482001	58492000	70	0.203142	0.177132
chr15	58483001	58493000	71	0.204779	0.179786
chr15	58484001	58494000	77	0.224835	0.194728
chr15	58485001	58495000	76	0.225919	0.194872
chr15	58486001	58496000	69	0.222919	0.184969
chr15	58487001	58497000	72	0.225551	0.188678
chr15	58488001	58498000	79	0.234151	0.194644
chr15	58489001	58499000	73	0.233332	0.190688
chr15	58490001	58500000	56	0.276425	0.244219
chr15	58491001	58501000	56	0.276111	0.241861
chr15	58492001	58502000	53	0.286244	0.253801
chr15	58493001	58503000	53	0.286682	0.254214
chr15	58494001	58504000	56	0.262901	0.239288
chr15	58495001	58505000	57	0.253123	0.230436
chr15	58496001	58506000	55	0.258568	0.242805
chr15	58497001	58507000	52	0.258414	0.240194
chr15	58498001	58508000	43	0.248778	0.23509
chr15	58499001	58509000	43	0.245326	0.228112
chr15	58500001	58510000	37	0.232782	0.212503
chr15	58501001	58511000	36	0.2373	0.218608
chr15	58502001	58512000	35	0.222365	0.20295
chr15	58503001	58513000	30	0.207322	0.186384
chr15	58504001	58514000	21	0.183151	0.165005
chr15	58505001	58515000	20	0.179493	0.161036
chr15	58506001	58516000	18	0.135492	0.140354
chr15	58507001	58517000	17	0.111658	0.108893
chr15	58508001	58518000	18	0.11462	0.110238
chr15	58509001	58519000	23	0.109626	0.105785
chr15	58510001	58520000	23	0.10596	0.0951854
chr15	58511001	58521000	24	0.0960619	0.087425
chr15	58512001	58522000	22	0.103604	0.0914328
chr15	58513001	58523000	31	0.114325	0.0963689
chr15	58514001	58524000	37	0.0966253	0.0846966
chr15	58515001	58525000	46	0.137378	0.103464
chr15	58516001	58526000	58	0.205704	0.142252
chr15	58517001	58527000	58	0.208857	0.14764
chr15	58518001	58528000	58	0.207796	0.147445
chr15	58519001	58529000	57	0.213364	0.149008
chr15	58520001	58530000	56	0.219071	0.156005
chr15	58521001	58531000	67	0.212744	0.154217
chr15	58522001	58532000	67	0.214804	0.155531
chr15	58523001	58533000	61	0.229401	0.171364
chr15	58524001	58534000	54	0.25516	0.189043
chr15	58525001	58535000	43	0.260791	0.195015
chr15	58526001	58536000	33	0.19159	0.160328
chr15	58527001	58537000	34	0.199493	0.160586
chr15	58528001	58538000	32	0.204775	0.161852
chr15	58529001	58539000	26	0.2216	0.175836
chr15	58530001	58540000	32	0.228412	0.181926
chr15	58531001	58541000	20	0.269938	0.214695
chr15	58532001	58542000	19	0.257939	0.205675
chr15	58533001	58543000	17	0.243386	0.193106
chr15	58534001	58544000	18	0.231077	0.182022
chr15	58535001	58545000	19	0.246944	0.192762
chr15	58536001	58546000	17	0.240615	0.19212
chr15	58537001	58547000	15	0.223395	0.188001
chr15	58538001	58548000	17	0.229234	0.187475
chr15	58539001	58549000	18	0.226745	0.180891
chr15	58540001	58550000	13	0.256142	0.194946
chr15	58541001	58551000	12	0.255631	0.189224
chr15	58542001	58552000	12	0.255631	0.189224
chr15	58543001	58553000	12	0.256729	0.165991
chr15	58544001	58554000	12	0.261659	0.172032
chr15	58545001	58555000	13	0.261801	0.179076
chr15	58546001	58556000	14	0.254774	0.167465
chr15	58547001	58557000	18	0.288472	0.187874
chr15	58548001	58558000	16	0.291138	0.188418
chr15	58549001	58559000	15	0.295106	0.196381
chr15	58550001	58560000	11	0.286244	0.174998
chr15	58551001	58561000	11	0.286244	0.174998
chr15	58552001	58562000	11	0.286244	0.174998
chr15	58553001	58563000	14	0.24119	0.163548
chr15	58554001	58564000	14	0.23761	0.156891
chr15	58555001	58565000	14	0.200573	0.11275
chr15	58556001	58566000	15	0.216733	0.133405
chr15	58557001	58567000	10	0.127368	0.0897766
chr15	58558001	58568000	10	0.127368	0.0897766
chr15	58559001	58569000	11	0.108958	0.0796277
chr15	58560001	58570000	15	0.0948646	0.0753344
chr15	58561001	58571000	15	0.0948646	0.0753344
chr15	58562001	58572000	17	0.0938658	0.0715696
chr15	58563001	58573000	12	0.0949092	0.0635522
chr15	58564001	58574000	13	0.144619	0.121799
chr15	58565001	58575000	12	0.219056	0.179804
chr15	58566001	58576000	15	0.166418	0.139451
chr15	58567001	58577000	18	0.159007	0.130476
chr15	58568001	58578000	24	0.214836	0.161879
chr15	58569001	58579000	33	0.194275	0.151144
chr15	58570001	58580000	31	0.206913	0.164119
chr15	58571001	58581000	32	0.204762	0.164165
chr15	58572001	58582000	32	0.206557	0.163494
chr15	58573001	58583000	36	0.222072	0.173797
chr15	58574001	58584000	37	0.213988	0.168015
chr15	58575001	58585000	39	0.200435	0.165231
chr15	58576001	58586000	34	0.21622	0.178552
chr15	58577001	58587000	32	0.223076	0.181315
chr15	58578001	58588000	28	0.180219	0.152233
chr15	58579001	58589000	20	0.183263	0.160884
chr15	58580001	58590000	19	0.176407	0.152103
chr15	58581001	58591000	20	0.170929	0.144036
chr15	58582001	58592000	19	0.166854	0.145785
chr15	58583001	58593000	15	0.104116	0.116335
chr15	58584001	58594000	13	0.0714315	0.0757791
chr15	58585001	58595000	10	0.0235122	0.0151703
chr15	58586001	58596000	10	0.0235122	0.0151703
chr15	58587001	58597000	11	0.0373335	0.0312231
chr15	58588001	58598000	10	0.0488697	0.0500029
chr15	58589001	58599000	10	0.0537096	0.0493872
chr15	58590001	58600000	11	0.0663984	0.0538215
chr15	58591001	58601000	9	0.0613385	0.0484088
chr15	58592001	58602000	10	0.075108	0.0605802
chr15	58593001	58603000	11	0.0749571	0.0613425
chr15	58594001	58604000	14	0.0664798	0.04952
chr15	58595001	58605000	15	0.0665331	0.0508164
chr15	58596001	58606000	16	0.0599767	0.0482406
chr15	58597001	58607000	15	0.0512618	0.0383552
chr15	58598001	58608000	15	0.0356633	0.0254977
chr15	58599001	58609000	20	0.0406041	0.0477308
chr15	58600001	58610000	24	0.0398707	0.0563269
chr15	58601001	58611000	27	0.0314156	0.050717
chr15	58602001	58612000	27	0.0289164	0.0558709
chr15	58603001	58613000	29	0.0274998	0.0540536
chr15	58604001	58614000	29	0.0176132	0.0501382
chr15	58605001	58615000	28	0.0169659	0.0494658
chr15	58606001	58616000	27	0.0175751	0.0509422
chr15	58607001	58617000	26	0.0187095	0.0535417
chr15	58608001	58618000	25	0.0220657	0.0572563
chr15	58609001	58619000	25	0.0173402	0.0425039
chr15	58610001	58620000	25	0.0216199	0.0329267
chr15	58611001	58621000	27	0.0177717	0.0271338
chr15	58612001	58622000	29	0.0121883	0.0220207
chr15	58613001	58623000	29	0.0143063	0.024741
chr15	58614001	58624000	30	0.0272123	0.03529
chr15	58615001	58625000	34	0.0284936	0.0409903
chr15	58616001	58626000	39	0.0295459	0.045107
chr15	58617001	58627000	46	0.0315985	0.0476155
chr15	58618001	58628000	48	0.0311193	0.0462922
chr15	58619001	58629000	43	0.033075	0.0494613
chr15	58620001	58630000	38	0.0231016	0.0503552
chr15	58621001	58631000	35	0.0368607	0.0606992
chr15	58622001	58632000	37	0.0411652	0.062712
chr15	58623001	58633000	36	0.0334973	0.0596202
chr15	58624001	58634000	36	0.0617699	0.0727927
chr15	58625001	58635000	33	0.0611904	0.0681582
chr15	58626001	58636000	36	0.088001	0.0754752
chr15	58627001	58637000	32	0.0770972	0.0705795
chr15	58628001	58638000	39	0.0808269	0.0752359
chr15	58629001	58639000	40	0.0714853	0.0692211
chr15	58630001	58640000	44	0.0571482	0.0579221
chr15	58631001	58641000	45	0.0689351	0.068359
chr15	58632001	58642000	46	0.0617613	0.0672798
chr15	58633001	58643000	47	0.0660267	0.0681828
chr15	58634001	58644000	45	0.0546263	0.056924
chr15	58635001	58645000	47	0.0610095	0.0618633
chr15	58636001	58646000	39	0.0500156	0.0531842
chr15	58637001	58647000	36	0.0562618	0.058378
chr15	58638001	58648000	27	0.0454153	0.0516386
chr15	58639001	58649000	24	0.0546113	0.0592361
chr15	58640001	58650000	19	0.0800157	0.082788
chr15	58641001	58651000	17	0.0491755	0.0511884
chr15	58642001	58652000	12	0.0933455	0.0697675
chr15	58643001	58653000	12	0.0712316	0.0591508
chr15	58644001	58654000	13	0.0764513	0.0751411
chr15	58645001	58655000	14	0.0825167	0.089246
chr15	58646001	58656000	18	0.117454	0.115064
chr15	58647001	58657000	21	0.210412	0.160262
chr15	58648001	58658000	22	0.206169	0.151682
chr15	58649001	58659000	23	0.198408	0.147948
chr15	58650001	58660000	24	0.190826	0.144128
chr15	58651001	58661000	24	0.180537	0.143899
chr15	58652001	58662000	25	0.161036	0.127687
chr15	58653001	58663000	22	0.18302	0.144408
chr15	58654001	58664000	18	0.210123	0.157721
chr15	58655001	58665000	17	0.193422	0.127812
chr15	58656001	58666000	14	0.182245	0.0923269
chr15	58657001	58667000	12	0.0070529	0.00122907
chr15	58658001	58668000	11	0.0084593	0.00393275
chr15	58659001	58669000	12	0.00596359	0.00364362
chr15	58660001	58670000	15	0.0176775	0.0296236
chr15	58661001	58671000	18	0.0762463	0.071726
chr15	58662001	58672000	18	0.123694	0.0999334
chr15	58663001	58673000	18	0.123694	0.0999334
chr15	58664001	58674000	19	0.121449	0.0955434
chr15	58665001	58675000	17	0.140708	0.116333
chr15	58666001	58676000	19	0.146478	0.134091
chr15	58667001	58677000	19	0.147143	0.138221
chr15	58668001	58678000	20	0.144936	0.132136
chr15	58669001	58679000	23	0.148503	0.124481
chr15	58670001	58680000	19	0.15798	0.12664
chr15	58671001	58681000	16	0.139375	0.110162
chr15	58672001	58682000	16	0.125101	0.105115
chr15	58673001	58683000	18	0.117456	0.0987105
chr15	58674001	58684000	18	0.134009	0.116676
chr15	58675001	58685000	21	0.138227	0.105482
chr15	58676001	58686000	18	0.133334	0.0946429
chr15	58677001	58687000	18	0.21584	0.124914
chr15	58678001	58688000	17	0.221023	0.13129
chr15	58679001	58689000	12	0.26528	0.16211
chr15	58680001	58690000	14	0.278969	0.171201
chr15	58681001	58691000	20	0.272894	0.176355
chr15	58682001	58692000	18	0.289754	0.191403
chr15	58683001	58693000	23	0.314747	0.226222
chr15	58684001	58694000	23	0.303123	0.210802
chr15	58685001	58695000	20	0.320587	0.236202
chr15	58686001	58696000	20	0.320587	0.236202
chr15	58687001	58697000	20	0.277457	0.205859
chr15	58688001	58698000	21	0.278508	0.211894
chr15	58689001	58699000	32	0.305975	0.192493
chr15	58690001	58700000	31	0.29959	0.184016
chr15	58691001	58701000	24	0.315116	0.183909
chr15	58692001	58702000	23	0.306781	0.172993
chr15	58693001	58703000	16	0.301332	0.132877
chr15	58694001	58704000	15	0.324084	0.14272
chr15	58695001	58705000	15	0.319147	0.134221
chr15	58696001	58706000	23	0.243698	0.0947785
chr15	58697001	58707000	26	0.209618	0.0765583
chr15	58698001	58708000	30	0.180927	0.0519659
chr15	58699001	58709000	21	0.0336816	0.00413049
chr15	58700001	58710000	22	0.0337608	0.00561637
chr15	58701001	58711000	25	0.130418	0.047289
chr15	58702001	58712000	28	0.143817	0.0601963
chr15	58703001	58713000	29	0.19981	0.0840949
chr15	58704001	58714000	31	0.192022	0.0781304
chr15	58705001	58715000	34	0.230631	0.105858
chr15	58706001	58716000	31	0.28216	0.136159
chr15	58707001	58717000	33	0.273635	0.128879
chr15	58708001	58718000	36	0.250129	0.117981
chr15	58709001	58719000	36	0.247544	0.110019
chr15	58710001	58720000	39	0.228733	0.110747
chr15	58711001	58721000	43	0.356059	0.181526
chr15	58712001	58722000	47	0.402879	0.225524
chr15	58713001	58723000	54	0.414516	0.239999
chr15	58714001	58724000	55	0.434072	0.267313
chr15	58715001	58725000	56	0.465253	0.296346
chr15	58716001	58726000	54	0.46604	0.307448
chr15	58717001	58727000	53	0.487263	0.354505
chr15	58718001	58728000	48	0.513715	0.41629
chr15	58719001	58729000	49	0.49726	0.415979
chr15	58720001	58730000	46	0.51229	0.43842
chr15	58721001	58731000	42	0.460027	0.385028
chr15	58722001	58732000	42	0.404214	0.322155
chr15	58723001	58733000	38	0.359837	0.288477
chr15	58724001	58734000	41	0.313045	0.241684
chr15	58725001	58735000	47	0.218949	0.172368
chr15	58726001	58736000	51	0.201554	0.168174
chr15	58727001	58737000	51	0.165274	0.145281
chr15	58728001	58738000	50	0.151868	0.133063
chr15	58729001	58739000	50	0.152824	0.133522
chr15	58730001	58740000	48	0.155119	0.135422
chr15	58731001	58741000	45	0.152876	0.13225
chr15	58732001	58742000	40	0.166988	0.142329
chr15	58733001	58743000	36	0.166486	0.142998
chr15	58734001	58744000	31	0.165255	0.145748
chr15	58735001	58745000	20	0.178089	0.165709
chr15	58736001	58746000	13	0.177444	0.157189
chr15	58737001	58747000	10	0.193983	0.16678
chr15	58738001	58748000	9	0.228287	0.187896
chr15	58739001	58749000	8	0.290545	0.217568
chr15	58740001	58750000	10	0.2655	0.203881
chr15	58741001	58751000	12	0.27965	0.223024
chr15	58742001	58752000	13	0.24926	0.197281
chr15	58743001	58753000	15	0.239258	0.170474
chr15	58744001	58754000	17	0.274601	0.192617
chr15	58745001	58755000	19	0.292695	0.212548
chr15	58746001	58756000	21	0.27098	0.193845
chr15	58747001	58757000	20	0.264899	0.181656
chr15	58748001	58758000	19	0.256763	0.172501
chr15	58749001	58759000	19	0.244505	0.161586
chr15	58750001	58760000	17	0.255329	0.163051
chr15	58751001	58761000	17	0.232569	0.133666
chr15	58752001	58762000	19	0.20406	0.124891
chr15	58753001	58763000	20	0.21156	0.139633
chr15	58754001	58764000	19	0.16152	0.110722
chr15	58755001	58765000	18	0.0731155	0.0782649
chr15	58756001	58766000	18	0.105369	0.0926193
chr15	58757001	58767000	19	0.0865453	0.0852455
chr15	58758001	58768000	20	0.0846605	0.0810952
chr15	58759001	58769000	22	0.0717537	0.0729151
chr15	58760001	58770000	27	0.0700171	0.0671384
chr15	58761001	58771000	27	0.0929299	0.0754859
chr15	58762001	58772000	24	0.0945961	0.0700031
chr15	58763001	58773000	24	0.0806407	0.0614495
chr15	58764001	58774000	25	0.0845848	0.0659353
chr15	58765001	58775000	28	0.0701168	0.0543381
chr15	58766001	58776000	28	0.057582	0.0463045
chr15	58767001	58777000	31	0.066191	0.0496974
chr15	58768001	58778000	31	0.0629992	0.0481457
chr15	58769001	58779000	31	0.060313	0.043239
chr15	58770001	58780000	26	0.0596759	0.0435309
chr15	58771001	58781000	26	0.0198702	0.030248
chr15	58772001	58782000	25	0.0204572	0.0282416
chr15	58773001	58783000	25	0.0422192	0.034467
chr15	58774001	58784000	26	0.0118197	0.018989
chr15	58775001	58785000	27	0.00605922	0.0154574
chr15	58776001	58786000	31	-0.00420975	0.00932795
chr15	58777001	58787000	32	-0.0161411	-0.00633887
chr15	58778001	58788000	32	-0.0155694	-0.0054258
chr15	58779001	58789000	29	-0.0158816	-0.00802827
chr15	58780001	58790000	36	-0.0238858	-0.0154475
chr15	58781001	58791000	38	-0.0264632	-0.0194624
chr15	58782001	58792000	41	-0.0280801	-0.0215369
chr15	58783001	58793000	39	-0.040338	-0.0330806
chr15	58784001	58794000	37	-0.0410881	-0.0342542
chr15	58785001	58795000	36	-0.0411983	-0.0353933
chr15	58786001	58796000	33	-0.0435697	-0.0411627
chr15	58787001	58797000	28	-0.0430553	-0.0397672
chr15	58788001	58798000	34	-0.0424731	-0.0385841
chr15	58789001	58799000	38	-0.0381404	-0.0354449
chr15	58790001	58800000	35	-0.0364337	-0.0338421
chr15	58791001	58801000	34	-0.0365221	-0.0338366
chr15	58792001	58802000	31	-0.0355804	-0.0322399
chr15	58793001	58803000	36	-0.0359666	-0.0306257
chr15	58794001	58804000	38	-0.0361048	-0.0310046
chr15	58795001	58805000	37	-0.0367844	-0.0316461
chr15	58796001	58806000	34	-0.0362834	-0.0301263
chr15	58797001	58807000	35	-0.037339	-0.032666
chr15	58798001	58808000	29	-0.0374484	-0.0335477
chr15	58799001	58809000	28	-0.0425269	-0.0392216
chr15	58800001	58810000	26	-0.0427529	-0.0391787
chr15	58801001	58811000	26	-0.0424118	-0.039099
chr15	58802001	58812000	27	-0.0416637	-0.0351397
chr15	58803001	58813000	21	-0.0422375	-0.0381469
chr15	58804001	58814000	19	-0.0407686	-0.0316128
chr15	58805001	58815000	18	-0.0403589	-0.0311828
chr15	58806001	58816000	20	-0.0105652	-0.00879806
chr15	58807001	58817000	21	0.0602274	0.0398868
chr15	58808001	58818000	21	0.0602274	0.0398868
chr15	58809001	58819000	20	0.0719893	0.0432872
chr15	58810001	58820000	28	0.0777207	0.0511755
chr15	58811001	58821000	31	0.0589192	0.0416321
chr15	58812001	58822000	38	0.0499724	0.0297424
chr15	58813001	58823000	49	0.086987	0.0608015
chr15	58814001	58824000	54	0.0759698	0.051126
chr15	58815001	58825000	55	0.0735754	0.0493618
chr15	58816001	58826000	56	0.0624545	0.0417516
chr15	58817001	58827000	55	0.0372974	0.0261467
chr15	58818001	58828000	56	0.0371676	0.0257406
chr15	58819001	58829000	58	0.0378977	0.028415
chr15	58820001	58830000	50	0.0309131	0.0225565
chr15	58821001	58831000	45	0.0420957	0.0301357
chr15	58822001	58832000	40	0.0445961	0.0372438
chr15	58823001	58833000	30	-0.0230072	-0.0134636
chr15	58824001	58834000	27	-0.0240113	-0.0128656
chr15	58825001	58835000	27	-0.0243344	-0.0123641
chr15	58826001	58836000	26	-0.0216823	-0.0128582
chr15	58827001	58837000	28	-0.0210821	-0.0135969
chr15	58828001	58838000	41	-0.0199664	-0.0143923
chr15	58829001	58839000	41	-0.023999	-0.0179715
chr15	58830001	58840000	52	-0.0280855	-0.025201
chr15	58831001	58841000	55	-0.0283055	-0.0255523
chr15	58832001	58842000	53	-0.0305341	-0.0283966
chr15	58833001	58843000	54	-0.030986	-0.0286967
chr15	58834001	58844000	52	-0.0296707	-0.0282724
chr15	58835001	58845000	50	-0.0278795	-0.0269308
chr15	58836001	58846000	53	-0.0297323	-0.0254341
chr15	58837001	58847000	51	-0.0309091	-0.0256116
chr15	58838001	58848000	39	-0.0365454	-0.0297764
chr15	58839001	58849000	37	-0.0370957	-0.0316341
chr15	58840001	58850000	26	-0.0338954	-0.0242704
chr15	58841001	58851000	25	-0.0338463	-0.023796
chr15	58842001	58852000	23	-0.0332989	-0.0214299
chr15	58843001	58853000	22	-0.0324236	-0.0202915
chr15	58844001	58854000	21	-0.0326635	-0.019816
chr15	58845001	58855000	28	-0.0296154	-0.017315
chr15	58846001	58856000	24	-0.0318362	-0.0224759
chr15	58847001	58857000	26	-0.0336934	-0.0276662
chr15	58848001	58858000	26	-0.0343978	-0.0289938
chr15	58849001	58859000	29	-0.0371206	-0.0304001
chr15	58850001	58860000	28	-0.0378701	-0.0307522
chr15	58851001	58861000	30	-0.0384266	-0.0318391
chr15	58852001	58862000	32	-0.0383955	-0.0311729
chr15	58853001	58863000	35	-0.0326718	-0.0252558
chr15	58854001	58864000	42	-0.0278278	-0.0203458
chr15	58855001	58865000	35	-0.0304758	-0.0237338
chr15	58856001	58866000	34	-0.029808	-0.0230194
chr15	58857001	58867000	31	-0.0286257	-0.0215206
chr15	58858001	58868000	34	-0.0250709	-0.0182435
chr15	58859001	58869000	34	-0.0258015	-0.0185323
chr15	58860001	58870000	33	-0.0248885	-0.0176386
chr15	58861001	58871000	32	-0.00926333	-0.000457183
chr15	58862001	58872000	34	-0.00827033	-0.000922932
chr15	58863001	58873000	35	-0.00529161	0.00140775
chr15	58864001	58874000	31	-0.000926445	0.00184492
chr15	58865001	58875000	30	0.00165163	0.00350723
chr15	58866001	58876000	33	-0.00525202	-0.00114856
chr15	58867001	58877000	37	-0.00589654	-0.00209057
chr15	58868001	58878000	34	0.00249213	0.00513209
chr15	58869001	58879000	35	0.00575142	0.00526078
chr15	58870001	58880000	43	-0.00215444	0.000904021
chr15	58871001	58881000	45	-0.0172348	-0.012101
chr15	58872001	58882000	45	-0.0190513	-0.0132029
chr15	58873001	58883000	42	-0.0262911	-0.0199586
chr15	58874001	58884000	41	-0.0285556	-0.0216263
chr15	58875001	58885000	42	-0.0291807	-0.0222549
chr15	58876001	58886000	42	-0.0291807	-0.0222549
chr15	58877001	58887000	38	-0.0286955	-0.0223573
chr15	58878001	58888000	35	-0.0349663	-0.028803
chr15	58879001	58889000	32	-0.0322015	-0.026935
chr15	58880001	58890000	30	-0.0300307	-0.0248308
chr15	58881001	58891000	27	-0.0282201	-0.0228869
chr15	58882001	58892000	25	-0.0204034	-0.0139863
chr15	58883001	58893000	26	-0.0202395	-0.0134525
chr15	58884001	58894000	25	-0.0216888	-0.0149696
chr15	58885001	58895000	26	-0.0219174	-0.0162541
chr15	58886001	58896000	27	-0.0176945	-0.0125493
chr15	58887001	58897000	27	-0.0175281	-0.0127502
chr15	58888001	58898000	29	-0.0181977	-0.0111487
chr15	58889001	58899000	33	-0.0188389	-0.00704784
chr15	58890001	58900000	30	-0.0225961	-0.00989215
chr15	58891001	58901000	33	0.0286364	0.00951867
chr15	58892001	58902000	36	0.0155192	-0.000490813
chr15	58893001	58903000	35	0.0187121	0.00295826
chr15	58894001	58904000	35	0.0234479	0.00778201
chr15	58895001	58905000	35	0.0219946	0.0082225
chr15	58896001	58906000	33	0.0222705	0.00848715
chr15	58897001	58907000	38	0.012761	0.00322829
chr15	58898001	58908000	37	0.0127202	0.00165532
chr15	58899001	58909000	31	0.0155026	-0.00171966
chr15	58900001	58910000	32	0.0202376	0.00345739
chr15	58901001	58911000	31	-0.0161633	-0.005053
chr15	58902001	58912000	27	-0.0126978	-0.00092364
chr15	58903001	58913000	32	-0.0146949	-0.00435075
chr15	58904001	58914000	39	-0.0175879	-0.0107989
chr15	58905001	58915000	42	-0.0177001	-0.00994812
chr15	58906001	58916000	42	-0.0166368	-0.00888861
chr15	58907001	58917000	38	-0.0125021	-0.0039679
chr15	58908001	58918000	39	-0.0134206	-0.00490429
chr15	58909001	58919000	40	-0.0129188	-0.00392158
chr15	58910001	58920000	38	-0.0144182	-0.00568172
chr15	58911001	58921000	35	-0.0159897	-0.00698683
chr15	58912001	58922000	37	-0.013781	-0.00569828
chr15	58913001	58923000	33	-0.0113753	-0.00482221
chr15	58914001	58924000	27	-0.00971217	-0.00187035
chr15	58915001	58925000	25	-0.00944631	-0.00284686
chr15	58916001	58926000	25	-0.0095838	-0.00293634
chr15	58917001	58927000	29	-0.0101816	-0.00302751
chr15	58918001	58928000	28	-0.00864459	-0.00149224
chr15	58919001	58929000	26	-0.00489233	0.00231342
chr15	58920001	58930000	27	-0.00400737	0.00490087
chr15	58921001	58931000	33	0.00675152	0.0153519
chr15	58922001	58932000	35	0.0120034	0.021855
chr15	58923001	58933000	33	0.0139846	0.0239224
chr15	58924001	58934000	33	0.0184906	0.0283097
chr15	58925001	58935000	30	0.0265662	0.0344177
chr15	58926001	58936000	29	0.0371342	0.0410509
chr15	58927001	58937000	25	0.0453728	0.0481946
chr15	58928001	58938000	26	0.0510614	0.0515295
chr15	58929001	58939000	30	0.0493922	0.0457047
chr15	58930001	58940000	36	0.0500196	0.0409804
chr15	58931001	58941000	30	0.0359469	0.0294227
chr15	58932001	58942000	30	0.0306289	0.0252436
chr15	58933001	58943000	33	0.0334483	0.0269942
chr15	58934001	58944000	34	0.0374156	0.0275823
chr15	58935001	58945000	41	0.0109766	0.0189276
chr15	58936001	58946000	45	0.00533173	0.0183785
chr15	58937001	58947000	46	0.0267043	0.0238447
chr15	58938001	58948000	45	0.026006	0.0222034
chr15	58939001	58949000	48	0.0278925	0.0235432
chr15	58940001	58950000	41	0.0268955	0.0241855
chr15	58941001	58951000	43	0.0285628	0.0257485
chr15	58942001	58952000	45	0.0420697	0.0330959
chr15	58943001	58953000	45	0.0556424	0.0381033
chr15	58944001	58954000	41	0.0568802	0.0387984
chr15	58945001	58955000	34	0.0857537	0.0515441
chr15	58946001	58956000	29	0.0903154	0.0540808
chr15	58947001	58957000	26	0.0797257	0.0475601
chr15	58948001	58958000	25	0.0807793	0.0493729
chr15	58949001	58959000	22	0.11252	0.0739235
chr15	58950001	58960000	24	0.108508	0.0696776
chr15	58951001	58961000	26	0.108817	0.068048
chr15	58952001	58962000	30	0.209718	0.117166
chr15	58953001	58963000	31	0.206846	0.107117
chr15	58954001	58964000	33	0.201544	0.102502
chr15	58955001	58965000	40	0.168259	0.0909303
chr15	58956001	58966000	44	0.158583	0.08257
chr15	58957001	58967000	49	0.141134	0.0763946
chr15	58958001	58968000	52	0.136711	0.0743825
chr15	58959001	58969000	48	0.128785	0.0695312
chr15	58960001	58970000	46	0.139423	0.0780029
chr15	58961001	58971000	43	0.139993	0.0840013
chr15	58962001	58972000	37	0.153577	0.0854073
chr15	58963001	58973000	32	0.160604	0.0939118
chr15	58964001	58974000	33	0.17133	0.107737
chr15	58965001	58975000	31	0.19995	0.123485
chr15	58966001	58976000	30	0.210726	0.142282
chr15	58967001	58977000	27	0.249149	0.177591
chr15	58968001	58978000	29	0.243436	0.171923
chr15	58969001	58979000	30	0.239082	0.170193
chr15	58970001	58980000	31	0.234315	0.169558
chr15	58971001	58981000	32	0.217433	0.157525
chr15	58972001	58982000	30	0.119526	0.111469
chr15	58973001	58983000	33	0.10772	0.104065
chr15	58974001	58984000	31	0.095483	0.0974681
chr15	58975001	58985000	28	0.082821	0.0997794
chr15	58976001	58986000	30	0.0722515	0.0874417
chr15	58977001	58987000	29	0.0629468	0.0708778
chr15	58978001	58988000	26	0.128877	0.114368
chr15	58979001	58989000	32	0.133736	0.128071
chr15	58980001	58990000	31	0.134226	0.127793
chr15	58981001	58991000	29	0.171889	0.153477
chr15	58982001	58992000	28	0.188367	0.169402
chr15	58983001	58993000	27	0.214988	0.187242
chr15	58984001	58994000	28	0.213616	0.183018
chr15	58985001	58995000	28	0.223026	0.186519
chr15	58986001	58996000	23	0.281674	0.215514
chr15	58987001	58997000	26	0.243269	0.201551
chr15	58988001	58998000	28	0.138861	0.149564
chr15	58989001	58999000	23	0.136805	0.140029
chr15	58990001	59000000	22	0.147097	0.142908
chr15	58991001	59001000	20	0.117487	0.131123
chr15	58992001	59002000	19	0.14276	0.148229
chr15	58993001	59003000	18	0.163695	0.166976
chr15	58994001	59004000	17	0.191732	0.195806
chr15	58995001	59005000	15	0.188685	0.195401
chr15	58996001	59006000	16	0.215754	0.220162
chr15	58997001	59007000	13	0.291584	0.280135
chr15	58998001	59008000	10	0.394627	0.343031
chr15	58999001	59009000	7	0.437518	0.441646
chr15	59000001	59010000	7	0.467557	0.397375
chr15	59001001	59011000	10	0.353686	0.310701
chr15	59002001	59012000	15	0.229838	0.173607
chr15	59003001	59013000	16	0.176702	0.121185
chr15	59004001	59014000	16	0.129617	0.0837519
chr15	59005001	59015000	17	0.119474	0.0792126
chr15	59006001	59016000	16	0.0841612	0.0471898
chr15	59007001	59017000	15	0.031491	0.0188935
chr15	59008001	59018000	15	0.0509351	0.0361271
chr15	59009001	59019000	15	0.0509351	0.0361271
chr15	59010001	59020000	16	0.107888	0.0771896
chr15	59011001	59021000	13	0.104302	0.0699727
chr15	59012001	59022000	11	0.193928	0.140427
chr15	59013001	59023000	10	0.213896	0.157732
chr15	59014001	59024000	10	0.238291	0.165364
chr15	59015001	59025000	9	0.274172	0.183006
chr15	59016001	59026000	10	0.246916	0.165717
chr15	59017001	59027000	11	0.215314	0.15047
chr15	59018001	59028000	13	0.157158	0.109795
chr15	59019001	59029000	14	0.155127	0.101104
chr15	59020001	59030000	13	0.0814557	0.0549043
chr15	59021001	59031000	15	0.0628682	0.0455971
chr15	59022001	59032000	11	-0.0158735	-0.0036152
chr15	59023001	59033000	10	-0.0147751	0.000117931
chr15	59024001	59034000	10	-0.0166345	-0.00808247
chr15	59025001	59035000	10	-0.0166345	-0.00808247
chr15	59026001	59036000	10	-0.0171659	-0.0021975
chr15	59027001	59037000	9	-0.0196727	-0.0022198
chr15	59028001	59038000	7	-0.0198101	-0.00779207
chr15	59029001	59039000	6	-0.0200022	-0.00711177
chr15	59030001	59040000	6	-0.0093119	0.00105453
chr15	59031001	59041000	4	-0.00514348	0.00903157
chr15	59032001	59042000	4	-0.00514348	0.00903157
chr15	59033001	59043000	5	-0.00677966	0.000562827
chr15	59034001	59044000	5	-0.00720851	-0.000158403
chr15	59035001	59045000	5	-0.00720851	-0.000158403
chr15	59036001	59046000	4	-0.0123242	-0.0174394
chr15	59037001	59047000	5	-0.00720851	-0.000158403
chr15	59038001	59048000	5	0.0137277	0.0205146
chr15	59039001	59049000	5	0.0137277	0.0205146
chr15	59040001	59050000	5	0.0727368	0.0433353
chr15	59041001	59051000	6	0.118777	0.0690248
chr15	59042001	59052000	9	0.0402746	0.031314
chr15	59043001	59053000	10	0.0230871	0.0252819
chr15	59044001	59054000	11	0.0110695	0.0171804
chr15	59045001	59055000	14	-0.00125128	0.00513459
chr15	59046001	59056000	18	-0.00317884	0.00861638
chr15	59047001	59057000	17	-0.00403791	0.00506643
chr15	59048001	59058000	16	-0.00491769	0.00107274
chr15	59049001	59059000	16	-0.00491769	0.00107274
chr15	59050001	59060000	15	-0.0147143	-0.00743589
chr15	59051001	59061000	17	-0.0235829	-0.00817725
chr15	59052001	59062000	15	-0.0067554	0.00813414
chr15	59053001	59063000	16	0.0176109	0.0239482
chr15	59054001	59064000	17	0.0822433	0.08063
chr15	59055001	59065000	17	0.146138	0.121561
chr15	59056001	59066000	18	0.191276	0.130418
chr15	59057001	59067000	21	0.189351	0.127681
chr15	59058001	59068000	22	0.21777	0.149471
chr15	59059001	59069000	25	0.238521	0.163532
chr15	59060001	59070000	29	0.276159	0.187866
chr15	59061001	59071000	30	0.262575	0.186897
chr15	59062001	59072000	32	0.266093	0.193743
chr15	59063001	59073000	30	0.256434	0.198813
chr15	59064001	59074000	27	0.242823	0.187308
chr15	59065001	59075000	29	0.253767	0.205703
chr15	59066001	59076000	26	0.27049	0.248636
chr15	59067001	59077000	28	0.25329	0.238818
chr15	59068001	59078000	31	0.24048	0.211441
chr15	59069001	59079000	28	0.230134	0.205526
chr15	59070001	59080000	25	0.206587	0.186049
chr15	59071001	59081000	28	0.228937	0.182196
chr15	59072001	59082000	29	0.224788	0.172833
chr15	59073001	59083000	32	0.23597	0.173647
chr15	59074001	59084000	35	0.235851	0.17451
chr15	59075001	59085000	36	0.222304	0.152148
chr15	59076001	59086000	38	0.209236	0.140394
chr15	59077001	59087000	34	0.21983	0.142696
chr15	59078001	59088000	36	0.208093	0.134957
chr15	59079001	59089000	38	0.208382	0.135571
chr15	59080001	59090000	37	0.205819	0.132308
chr15	59081001	59091000	33	0.204943	0.14031
chr15	59082001	59092000	36	0.201212	0.13608
chr15	59083001	59093000	36	0.199068	0.136939
chr15	59084001	59094000	37	0.193298	0.126217
chr15	59085001	59095000	34	0.193528	0.129003
chr15	59086001	59096000	32	0.187558	0.119087
chr15	59087001	59097000	38	0.185844	0.131694
chr15	59088001	59098000	37	0.197985	0.143947
chr15	59089001	59099000	39	0.196308	0.142864
chr15	59090001	59100000	45	0.18329	0.135709
chr15	59091001	59101000	44	0.182084	0.134296
chr15	59092001	59102000	38	0.183535	0.138358
chr15	59093001	59103000	38	0.238553	0.164251
chr15	59094001	59104000	36	0.233198	0.169636
chr15	59095001	59105000	37	0.227108	0.165481
chr15	59096001	59106000	37	0.240654	0.191144
chr15	59097001	59107000	31	0.252404	0.192021
chr15	59098001	59108000	32	0.27633	0.231359
chr15	59099001	59109000	33	0.357708	0.278604
chr15	59100001	59110000	31	0.365863	0.293384
chr15	59101001	59111000	32	0.356152	0.280815
chr15	59102001	59112000	33	0.345003	0.26661
chr15	59103001	59113000	29	0.316918	0.250873
chr15	59104001	59114000	27	0.331068	0.263652
chr15	59105001	59115000	25	0.32947	0.262867
chr15	59106001	59116000	26	0.288407	0.211668
chr15	59107001	59117000	30	0.261973	0.198534
chr15	59108001	59118000	32	0.184705	0.124097
chr15	59109001	59119000	32	0.0671685	0.074073
chr15	59110001	59120000	29	0.0675278	0.069073
chr15	59111001	59121000	28	0.0870276	0.0853185
chr15	59112001	59122000	32	0.185746	0.151592
chr15	59113001	59123000	34	0.194832	0.162439
chr15	59114001	59124000	36	0.194058	0.164133
chr15	59115001	59125000	37	0.200853	0.176739
chr15	59116001	59126000	37	0.211347	0.191482
chr15	59117001	59127000	33	0.224043	0.202391
chr15	59118001	59128000	26	0.280995	0.257874
chr15	59119001	59129000	22	0.316928	0.285052
chr15	59120001	59130000	21	0.319108	0.295342
chr15	59121001	59131000	22	0.297924	0.272139
chr15	59122001	59132000	18	0.211732	0.215743
chr15	59123001	59133000	19	0.199315	0.195867
chr15	59124001	59134000	19	0.2001	0.187871
chr15	59125001	59135000	19	0.270808	0.21243
chr15	59126001	59136000	18	0.281255	0.212653
chr15	59127001	59137000	20	0.289042	0.216965
chr15	59128001	59138000	19	0.288608	0.212856
chr15	59129001	59139000	20	0.297651	0.222729
chr15	59130001	59140000	20	0.297651	0.222729
chr15	59131001	59141000	17	0.329076	0.239807
chr15	59132001	59142000	18	0.328705	0.244194
chr15	59133001	59143000	20	0.295939	0.235008
chr15	59134001	59144000	19	0.286413	0.234047
chr15	59135001	59145000	17	0.23663	0.21285
chr15	59136001	59146000	20	0.213967	0.184277
chr15	59137001	59147000	19	0.206381	0.183222
chr15	59138001	59148000	27	0.195623	0.161247
chr15	59139001	59149000	25	0.17869	0.145933
chr15	59140001	59150000	27	0.171475	0.135475
chr15	59141001	59151000	28	0.168529	0.134778
chr15	59142001	59152000	26	0.152134	0.117371
chr15	59143001	59153000	23	0.148538	0.105297
chr15	59144001	59154000	22	0.160406	0.110961
chr15	59145001	59155000	25	0.128491	0.088399
chr15	59146001	59156000	22	0.118667	0.0781435
chr15	59147001	59157000	21	0.13182	0.0779715
chr15	59148001	59158000	13	0.111065	0.0588417
chr15	59149001	59159000	14	0.113133	0.0660954
chr15	59150001	59160000	14	0.112489	0.0677486
chr15	59151001	59161000	15	0.128913	0.0885816
chr15	59152001	59162000	15	0.138306	0.104417
chr15	59153001	59163000	13	0.143511	0.106256
chr15	59154001	59164000	14	0.139645	0.106842
chr15	59155001	59165000	10	0.190294	0.141692
chr15	59156001	59166000	9	0.220313	0.188876
chr15	59157001	59167000	11	0.132987	0.138204
chr15	59158001	59168000	14	0.105009	0.11364
chr15	59159001	59169000	14	0.094218	0.0999953
chr15	59160001	59170000	13	0.0939165	0.107412
chr15	59161001	59171000	11	0.0787393	0.0818315
chr15	59162001	59172000	10	0.0707559	0.0646089
chr15	59163001	59173000	13	0.0695866	0.065414
chr15	59164001	59174000	16	0.0659367	0.0602342
chr15	59165001	59175000	18	0.0621184	0.0554362
chr15	59166001	59176000	18	0.0474787	0.0413324
chr15	59167001	59177000	22	0.0636482	0.0493396
chr15	59168001	59178000	20	0.0740238	0.0576729
chr15	59169001	59179000	26	0.0850598	0.0715933
chr15	59170001	59180000	27	0.0931065	0.081598
chr15	59171001	59181000	31	0.0788521	0.0699403
chr15	59172001	59182000	34	0.0689737	0.0616627
chr15	59173001	59183000	36	0.0546336	0.0499895
chr15	59174001	59184000	34	0.049948	0.046944
chr15	59175001	59185000	44	0.039777	0.0394265
chr15	59176001	59186000	50	0.0338194	0.0343449
chr15	59177001	59187000	47	0.032752	0.0377129
chr15	59178001	59188000	50	0.0285638	0.033087
chr15	59179001	59189000	46	0.016962	0.0206367
chr15	59180001	59190000	47	0.0139513	0.0147147
chr15	59181001	59191000	53	0.0150753	0.015764
chr15	59182001	59192000	56	0.0161637	0.0159545
chr15	59183001	59193000	51	0.0197673	0.0193347
chr15	59184001	59194000	57	0.102867	0.0790418
chr15	59185001	59195000	47	0.124192	0.0930453
chr15	59186001	59196000	40	0.148006	0.110532
chr15	59187001	59197000	39	0.154987	0.116997
chr15	59188001	59198000	39	0.168928	0.137166
chr15	59189001	59199000	39	0.170696	0.138884
chr15	59190001	59200000	38	0.171526	0.138488
chr15	59191001	59201000	30	0.22431	0.170444
chr15	59192001	59202000	26	0.271536	0.195302
chr15	59193001	59203000	27	0.264428	0.192639
chr15	59194001	59204000	23	0.0592185	0.0721396
chr15	59195001	59205000	25	0.0753758	0.0851291
chr15	59196001	59206000	30	0.0693324	0.0774056
chr15	59197001	59207000	29	0.0621895	0.0633664
chr15	59198001	59208000	32	0.0373804	0.0334061
chr15	59199001	59209000	29	0.039142	0.0355068
chr15	59200001	59210000	30	0.0395253	0.0359689
chr15	59201001	59211000	28	0.0435707	0.0399782
chr15	59202001	59212000	28	0.0435234	0.0447504
chr15	59203001	59213000	30	0.0388854	0.0407084
chr15	59204001	59214000	48	0.0974107	0.0933017
chr15	59205001	59215000	64	0.129799	0.119813
chr15	59206001	59216000	68	0.136748	0.122213
chr15	59207001	59217000	71	0.132309	0.12042
chr15	59208001	59218000	73	0.135594	0.117562
chr15	59209001	59219000	81	0.126241	0.108818
chr15	59210001	59220000	81	0.126697	0.108463
chr15	59211001	59221000	87	0.124285	0.106318
chr15	59212001	59222000	92	0.119869	0.10294
chr15	59213001	59223000	95	0.116856	0.0996572
chr15	59214001	59224000	78	0.104995	0.0877894
chr15	59215001	59225000	60	0.0655577	0.0547775
chr15	59216001	59226000	57	0.0542193	0.0478361
chr15	59217001	59227000	57	0.0585286	0.0509278
chr15	59218001	59228000	54	0.0593412	0.0526793
chr15	59219001	59229000	47	0.060633	0.0553666
chr15	59220001	59230000	46	0.062853	0.0572323
chr15	59221001	59231000	41	0.0634916	0.0626489
chr15	59222001	59232000	41	0.058639	0.0589031
chr15	59223001	59233000	39	0.0591187	0.0595133
chr15	59224001	59234000	35	0.0531594	0.0515851
chr15	59225001	59235000	36	0.0464054	0.0458737
chr15	59226001	59236000	31	0.0525417	0.0572647
chr15	59227001	59237000	26	0.0369876	0.0410218
chr15	59228001	59238000	21	0.043834	0.0509812
chr15	59229001	59239000	22	0.0580642	0.062044
chr15	59230001	59240000	24	0.0558357	0.0607048
chr15	59231001	59241000	24	0.0433	0.0436081
chr15	59232001	59242000	18	0.0472131	0.0491549
chr15	59233001	59243000	15	0.0578275	0.058553
chr15	59234001	59244000	15	0.0509799	0.0513241
chr15	59235001	59245000	13	0.0617689	0.0586938
chr15	59236001	59246000	13	0.0350596	0.0265581
chr15	59237001	59247000	19	0.0227651	0.0181034
chr15	59238001	59248000	20	0.0320699	0.0270632
chr15	59239001	59249000	30	0.0321832	0.0242322
chr15	59240001	59250000	28	0.0335444	0.0246192
chr15	59241001	59251000	29	0.0462383	0.0403634
chr15	59242001	59252000	31	0.0539744	0.0466272
chr15	59243001	59253000	39	0.0643423	0.0622824
chr15	59244001	59254000	42	0.0641595	0.0629937
chr15	59245001	59255000	43	0.0647867	0.0643595
chr15	59246001	59256000	46	0.0649194	0.0644266
chr15	59247001	59257000	40	0.075348	0.0741228
chr15	59248001	59258000	41	0.0842053	0.0801856
chr15	59249001	59259000	30	0.0944179	0.0962223
chr15	59250001	59260000	29	0.10195	0.104382
chr15	59251001	59261000	30	0.122149	0.10719
chr15	59252001	59262000	27	0.125596	0.109295
chr15	59253001	59263000	21	0.128929	0.0988276
chr15	59254001	59264000	25	0.154142	0.113557
chr15	59255001	59265000	24	0.163279	0.120021
chr15	59256001	59266000	23	0.215588	0.149017
chr15	59257001	59267000	28	0.271059	0.193663
chr15	59258001	59268000	29	0.252066	0.168449
chr15	59259001	59269000	43	0.210222	0.124859
chr15	59260001	59270000	48	0.227194	0.137958
chr15	59261001	59271000	50	0.228907	0.144924
chr15	59262001	59272000	55	0.228221	0.146717
chr15	59263001	59273000	63	0.2632	0.185288
chr15	59264001	59274000	59	0.273287	0.195008
chr15	59265001	59275000	63	0.274985	0.195857
chr15	59266001	59276000	64	0.267928	0.193449
chr15	59267001	59277000	64	0.251588	0.185058
chr15	59268001	59278000	64	0.249091	0.18389
chr15	59269001	59279000	54	0.268062	0.221171
chr15	59270001	59280000	49	0.258721	0.217393
chr15	59271001	59281000	47	0.248401	0.205047
chr15	59272001	59282000	46	0.243929	0.20342
chr15	59273001	59283000	37	0.208584	0.169821
chr15	59274001	59284000	33	0.203243	0.165327
chr15	59275001	59285000	29	0.188747	0.153883
chr15	59276001	59286000	27	0.168739	0.140486
chr15	59277001	59287000	25	0.123214	0.106212
chr15	59278001	59288000	29	0.142174	0.122502
chr15	59279001	59289000	26	0.134997	0.108863
chr15	59280001	59290000	27	0.119996	0.0956739
chr15	59281001	59291000	25	0.129698	0.104169
chr15	59282001	59292000	22	0.132364	0.11601
chr15	59283001	59293000	24	0.106295	0.0907716
chr15	59284001	59294000	28	0.181174	0.140139
chr15	59285001	59295000	27	0.185175	0.146035
chr15	59286001	59296000	27	0.186148	0.146972
chr15	59287001	59297000	31	0.20712	0.194868
chr15	59288001	59298000	23	0.228052	0.226929
chr15	59289001	59299000	25	0.269788	0.282378
chr15	59290001	59300000	26	0.290029	0.31041
chr15	59291001	59301000	27	0.274451	0.296705
chr15	59292001	59302000	26	0.269171	0.289216
chr15	59293001	59303000	23	0.325723	0.336967
chr15	59294001	59304000	24	0.215725	0.273509
chr15	59295001	59305000	26	0.198037	0.251852
chr15	59296001	59306000	24	0.212384	0.267715
chr15	59297001	59307000	17	0.183365	0.237188
chr15	59298001	59308000	18	0.171797	0.223841
chr15	59299001	59309000	15	0.11377	0.163256
chr15	59300001	59310000	14	0.0767437	0.121018
chr15	59301001	59311000	13	0.0782382	0.112003
chr15	59302001	59312000	14	0.0774127	0.109066
chr15	59303001	59313000	13	0.0548974	0.0803199
chr15	59304001	59314000	8	0.0270577	0.0606031
chr15	59305001	59315000	6	0.0392355	0.0834846
chr15	59306001	59316000	6	0.0392355	0.0834846
chr15	59307001	59317000	6	0.0392355	0.0834846
chr15	59308001	59318000	5	0.0488078	0.100791
chr15	59309001	59319000	4	0.0328259	0.0597917
chr15	59310001	59320000	2	0.0402751	0.0314185
chr15	59311001	59321000	4	0.0688774	0.107063
chr15	59312001	59322000	3	0.0677094	0.119124
chr15	59313001	59323000	5	0.0630759	0.0818469
chr15	59314001	59324000	7	0.0484708	0.0577771
chr15	59315001	59325000	7	0.0484708	0.0577771
chr15	59316001	59326000	7	0.0484708	0.0577771
chr15	59317001	59327000	8	0.0407867	0.0495498
chr15	59318001	59328000	9	0.0429098	0.0512881
chr15	59319001	59329000	9	0.0429098	0.0512881
chr15	59320001	59330000	11	0.0336511	0.0400335
chr15	59321001	59331000	8	0.0205941	0.0103746
chr15	59322001	59332000	9	0.14202	0.0644715
chr15	59323001	59333000	7	0.16114	0.075483
chr15	59324001	59334000	6	0.17773	0.0875225
chr15	59325001	59335000	8	0.159272	0.0662527
chr15	59326001	59336000	8	0.159272	0.0662527
chr15	59327001	59337000	7	0.184578	0.0768661
chr15	59328001	59338000	7	0.19789	0.0923728
chr15	59329001	59339000	7	0.19789	0.0923728
chr15	59330001	59340000	5	0.278227	0.133567
chr15	59331001	59341000	5	0.278227	0.133567
chr15	59332001	59342000	4	0.0142524	0.0426467
chr15	59333001	59343000	4	0.0142524	0.0426467
chr15	59334001	59344000	3	0.0365281	0.0595427
chr15	59335001	59345000	1	0.173741	0.173741
chr15	59336001	59346000	1	0.173741	0.173741
chr15	59337001	59347000	1	0.173741	0.173741
chr15	59339001	59349000	1	-0.00804136	-0.00804136
chr15	59340001	59350000	3	-0.0142759	-0.0153299
chr15	59341001	59351000	3	-0.0142759	-0.0153299
chr15	59342001	59352000	3	-0.0142759	-0.0153299
chr15	59343001	59353000	4	-0.00687208	-0.00977263
chr15	59344001	59354000	5	-0.00442795	-0.00730413
chr15	59345001	59355000	5	-0.00442795	-0.00730413
chr15	59346001	59356000	5	-0.00442795	-0.00730413
chr15	59347001	59357000	9	0.0141762	0.0085946
chr15	59348001	59358000	9	0.0141762	0.0085946
chr15	59349001	59359000	10	0.0161335	0.0115777
chr15	59350001	59360000	9	0.0203038	0.0161871
chr15	59351001	59361000	11	0.017849	0.0138723
chr15	59352001	59362000	11	0.017849	0.0138723
chr15	59353001	59363000	10	0.0195002	0.0145696
chr15	59354001	59364000	10	0.0188025	0.0124295
chr15	59355001	59365000	13	0.0218926	0.0206264
chr15	59356001	59366000	15	0.0175904	0.014122
chr15	59357001	59367000	13	0.00697155	0.00533195
chr15	59358001	59368000	13	0.00697155	0.00533195
chr15	59359001	59369000	11	0.00554469	0.00353922
chr15	59360001	59370000	12	0.0238668	0.017177
chr15	59361001	59371000	13	0.0382379	0.0281941
chr15	59362001	59372000	15	0.0361064	0.0400892
chr15	59363001	59373000	20	0.0226671	0.0263704
chr15	59364001	59374000	20	0.0230247	0.0269099
chr15	59365001	59375000	17	0.0215176	0.023197
chr15	59366001	59376000	16	0.0291143	0.0323123
chr15	59367001	59377000	14	0.0320027	0.0389742
chr15	59368001	59378000	14	0.0320027	0.0389742
chr15	59369001	59379000	15	0.0294498	0.0350505
chr15	59370001	59380000	19	0.0629939	0.079063
chr15	59371001	59381000	18	0.0508344	0.0693145
chr15	59372001	59382000	17	0.054002	0.0621364
chr15	59373001	59383000	18	0.0750255	0.072808
chr15	59374001	59384000	22	0.0727455	0.0677014
chr15	59375001	59385000	25	0.0654069	0.0617589
chr15	59376001	59386000	39	0.0562683	0.051888
chr15	59377001	59387000	43	0.0537987	0.0499072
chr15	59378001	59388000	46	0.0508102	0.0478381
chr15	59379001	59389000	51	0.0505747	0.0476423
chr15	59380001	59390000	58	0.0223904	0.0315379
chr15	59381001	59391000	62	0.0284619	0.0371667
chr15	59382001	59392000	70	0.0256228	0.0356801
chr15	59383001	59393000	82	0.0382032	0.0423733
chr15	59384001	59394000	92	0.0383401	0.0430058
chr15	59385001	59395000	98	0.0375509	0.0422931
chr15	59386001	59396000	83	0.0354343	0.0433582
chr15	59387001	59397000	79	0.0362303	0.0440045
chr15	59388001	59398000	76	0.0377474	0.0450238
chr15	59389001	59399000	70	0.0386441	0.0458927
chr15	59390001	59400000	57	0.0429261	0.0469728
chr15	59391001	59401000	51	0.0420873	0.044893
chr15	59392001	59402000	42	0.0478161	0.0488762
chr15	59393001	59403000	24	0.0302344	0.0373126
chr15	59394001	59404000	21	0.0269876	0.0251645
chr15	59395001	59405000	21	0.00726968	0.00674523
chr15	59396001	59406000	32	0.00737825	0.0135643
chr15	59397001	59407000	41	0.0122801	0.0176087
chr15	59398001	59408000	41	0.0122801	0.0176087
chr15	59399001	59409000	46	0.00683944	0.0157691
chr15	59400001	59410000	55	0.00508723	0.0164205
chr15	59401001	59411000	63	0.004871	0.0175759
chr15	59402001	59412000	72	0.011652	0.0206734
chr15	59403001	59413000	77	0.00830449	0.0180598
chr15	59404001	59414000	72	0.00368022	0.0173644
chr15	59405001	59415000	65	0.00570329	0.0204539
chr15	59406001	59416000	56	0.00399677	0.0180932
chr15	59407001	59417000	47	-0.000510087	0.0154324
chr15	59408001	59418000	52	-0.00169027	0.0153588
chr15	59409001	59419000	48	-0.000104718	0.0159272
chr15	59410001	59420000	48	0.00939132	0.0178772
chr15	59411001	59421000	40	0.0100997	0.0163487
chr15	59412001	59422000	31	0.0011897	0.00879816
chr15	59413001	59423000	26	0.00557008	0.0142546
chr15	59414001	59424000	19	0.00686188	0.011856
chr15	59415001	59425000	17	0.0110587	0.0170631
chr15	59416001	59426000	15	0.0157046	0.0209301
chr15	59417001	59427000	15	0.0157046	0.0209301
chr15	59418001	59428000	11	0.0257927	0.0212059
chr15	59419001	59429000	12	0.0231071	0.0187686
chr15	59420001	59430000	4	-0.0236345	-0.0192115
chr15	59421001	59431000	4	-0.0236345	-0.0192115
chr15	59422001	59432000	4	-0.0236345	-0.0192115
chr15	59423001	59433000	6	-0.0180906	-0.0146482
chr15	59424001	59434000	8	0.0221731	0.0298736
chr15	59425001	59435000	9	0.0192504	0.0256608
chr15	59426001	59436000	13	0.00191523	0.00763687
chr15	59427001	59437000	14	-0.000979789	0.00489653
chr15	59428001	59438000	17	0.00214083	0.00610609
chr15	59429001	59439000	19	-0.00324561	0.000786999
chr15	59430001	59440000	20	-0.00354143	0.000304669
chr15	59431001	59441000	21	0.00977492	0.010045
chr15	59432001	59442000	25	0.0263733	0.0279782
chr15	59433001	59443000	30	0.0184467	0.0214639
chr15	59434001	59444000	29	0.0107125	0.0106453
chr15	59435001	59445000	31	0.015699	0.0202575
chr15	59436001	59446000	27	0.0220352	0.0281352
chr15	59437001	59447000	28	0.0297895	0.0381796
chr15	59438001	59448000	28	0.0274471	0.0351394
chr15	59439001	59449000	29	0.0403035	0.0465635
chr15	59440001	59450000	27	0.0456018	0.0514788
chr15	59441001	59451000	27	0.0345548	0.0439129
chr15	59442001	59452000	26	0.0171393	0.0278011
chr15	59443001	59453000	23	0.0222928	0.0321111
chr15	59444001	59454000	24	0.0216665	0.0326808
chr15	59445001	59455000	21	0.0155327	0.0225291
chr15	59446001	59456000	24	0.0119275	0.018672
chr15	59447001	59457000	25	-0.000271407	0.0045464
chr15	59448001	59458000	24	0.00767004	0.0118306
chr15	59449001	59459000	24	0.022639	0.0304133
chr15	59450001	59460000	27	0.0186425	0.0235123
chr15	59451001	59461000	32	0.0495177	0.0533369
chr15	59452001	59462000	36	0.045936	0.047969
chr15	59453001	59463000	38	0.0439456	0.0435785
chr15	59454001	59464000	39	0.0453247	0.0437566
chr15	59455001	59465000	41	0.0435573	0.0410149
chr15	59456001	59466000	42	0.0416266	0.0385092
chr15	59457001	59467000	43	0.0442847	0.0400175
chr15	59458001	59468000	45	0.0387266	0.0356156
chr15	59459001	59469000	51	0.044859	0.0430909
chr15	59460001	59470000	59	0.0527084	0.0583362
chr15	59461001	59471000	63	0.12416	0.0947601
chr15	59462001	59472000	57	0.149369	0.113341
chr15	59463001	59473000	54	0.170131	0.124805
chr15	59464001	59474000	66	0.134202	0.0994465
chr15	59465001	59475000	75	0.117443	0.0883705
chr15	59466001	59476000	77	0.115908	0.0874126
chr15	59467001	59477000	78	0.113391	0.0854627
chr15	59468001	59478000	77	0.115102	0.085402
chr15	59469001	59479000	67	0.109755	0.0791463
chr15	59470001	59480000	57	0.11019	0.0722304
chr15	59471001	59481000	49	0.0103311	0.00983624
chr15	59472001	59482000	49	-0.00389764	-0.00205658
chr15	59473001	59483000	51	-0.0095185	-0.00649838
chr15	59474001	59484000	37	-0.0112038	-0.00471482
chr15	59475001	59485000	27	-0.0144808	-0.00854539
chr15	59476001	59486000	21	-0.0155367	-0.0116428
chr15	59477001	59487000	16	-0.0190656	-0.0142109
chr15	59478001	59488000	12	-0.0169944	-0.0110198
chr15	59479001	59489000	11	-0.020296	-0.0126202
chr15	59480001	59490000	10	-0.017366	-0.0102268
chr15	59481001	59491000	10	-0.0206806	-0.012843
chr15	59482001	59492000	13	0.0332487	0.0262214
chr15	59483001	59493000	8	0.0702963	0.0517854
chr15	59484001	59494000	7	0.0703595	0.0493311
chr15	59485001	59495000	11	0.0406895	0.0375003
chr15	59486001	59496000	15	0.0228439	0.0209819
chr15	59487001	59497000	21	0.0207709	0.0235478
chr15	59488001	59498000	21	0.0207709	0.0235478
chr15	59489001	59499000	21	0.0207709	0.0235478
chr15	59490001	59500000	21	0.0207709	0.0235478
chr15	59491001	59501000	24	0.0224964	0.0268242
chr15	59492001	59502000	22	-0.00726312	0.0124077
chr15	59493001	59503000	23	-0.00585481	0.0148667
chr15	59494001	59504000	28	-0.00631443	0.0151735
chr15	59495001	59505000	27	-0.00407189	0.0176145
chr15	59496001	59506000	24	0.00197191	0.0267638
chr15	59497001	59507000	21	0.00314509	0.0236663
chr15	59498001	59508000	25	0.0140749	0.0289347
chr15	59499001	59509000	30	0.0396499	0.042385
chr15	59500001	59510000	37	0.071743	0.0604418
chr15	59501001	59511000	34	0.0822609	0.0682171
chr15	59502001	59512000	35	0.0784108	0.0678659
chr15	59503001	59513000	37	0.0824452	0.0688195
chr15	59504001	59514000	40	0.0924112	0.0788653
chr15	59505001	59515000	38	0.101594	0.0817371
chr15	59506001	59516000	41	0.100837	0.0820317
chr15	59507001	59517000	41	0.105788	0.0840671
chr15	59508001	59518000	41	0.102583	0.0821432
chr15	59509001	59519000	41	0.0890173	0.072988
chr15	59510001	59520000	38	0.0721915	0.0608264
chr15	59511001	59521000	39	0.0828156	0.0658263
chr15	59512001	59522000	42	0.104251	0.0784651
chr15	59513001	59523000	52	0.106669	0.0827542
chr15	59514001	59524000	46	0.114834	0.0864671
chr15	59515001	59525000	45	0.115639	0.0891288
chr15	59516001	59526000	48	0.119849	0.0882472
chr15	59517001	59527000	49	0.127082	0.093795
chr15	59518001	59528000	48	0.134423	0.102696
chr15	59519001	59529000	46	0.140029	0.104005
chr15	59520001	59530000	43	0.139896	0.104226
chr15	59521001	59531000	41	0.133863	0.0982399
chr15	59522001	59532000	37	0.130802	0.0940484
chr15	59523001	59533000	24	0.137631	0.0930052
chr15	59524001	59534000	31	0.282554	0.184051
chr15	59525001	59535000	40	0.30109	0.207881
chr15	59526001	59536000	44	0.297571	0.208698
chr15	59527001	59537000	46	0.385324	0.248544
chr15	59528001	59538000	43	0.38923	0.254699
chr15	59529001	59539000	42	0.403522	0.266582
chr15	59530001	59540000	44	0.462739	0.309163
chr15	59531001	59541000	65	0.382433	0.249066
chr15	59532001	59542000	68	0.375632	0.241852
chr15	59533001	59543000	72	0.379327	0.248556
chr15	59534001	59544000	66	0.344785	0.217017
chr15	59535001	59545000	59	0.341535	0.20505
chr15	59536001	59546000	49	0.378007	0.228982
chr15	59537001	59547000	46	0.310419	0.202717
chr15	59538001	59548000	49	0.30599	0.19446
chr15	59539001	59549000	47	0.309559	0.196947
chr15	59540001	59550000	44	0.224179	0.156105
chr15	59541001	59551000	22	0.287788	0.195863
chr15	59542001	59552000	17	0.324471	0.221413
chr15	59543001	59553000	14	0.259776	0.17021
chr15	59544001	59554000	11	0.307929	0.192444
chr15	59545001	59555000	9	0.355049	0.190622
chr15	59546001	59556000	9	0.257695	0.130155
chr15	59547001	59557000	9	0.117447	0.106984
chr15	59548001	59558000	8	0.1109	0.115854
chr15	59549001	59559000	9	0.108947	0.110644
chr15	59550001	59560000	11	0.109062	0.105597
chr15	59551001	59561000	13	0.140576	0.132095
chr15	59552001	59562000	18	0.241313	0.16992
chr15	59553001	59563000	21	0.24101	0.174299
chr15	59554001	59564000	22	0.239061	0.173596
chr15	59555001	59565000	27	0.369977	0.241985
chr15	59556001	59566000	37	0.307902	0.201546
chr15	59557001	59567000	38	0.297769	0.191451
chr15	59558001	59568000	38	0.302456	0.192669
chr15	59559001	59569000	48	0.31904	0.210601
chr15	59560001	59570000	48	0.320061	0.217415
chr15	59561001	59571000	51	0.32169	0.209465
chr15	59562001	59572000	47	0.309297	0.20022
chr15	59563001	59573000	44	0.317883	0.204229
chr15	59564001	59574000	44	0.31854	0.206219
chr15	59565001	59575000	38	0.235082	0.165532
chr15	59566001	59576000	28	0.293915	0.200582
chr15	59567001	59577000	31	0.310475	0.21584
chr15	59568001	59578000	29	0.328642	0.223353
chr15	59569001	59579000	18	0.294281	0.201158
chr15	59570001	59580000	16	0.299677	0.1955
chr15	59571001	59581000	11	0.276541	0.211415
chr15	59572001	59582000	10	0.286837	0.22566
chr15	59573001	59583000	9	0.290861	0.223353
chr15	59574001	59584000	8	0.295774	0.22047
chr15	59575001	59585000	13	0.246952	0.209355
chr15	59576001	59586000	14	0.28845	0.22649
chr15	59577001	59587000	9	0.288706	0.258058
chr15	59578001	59588000	13	0.355188	0.296902
chr15	59579001	59589000	14	0.369791	0.307783
chr15	59580001	59590000	15	0.36514	0.303692
chr15	59581001	59591000	22	0.388514	0.302714
chr15	59582001	59592000	22	0.388514	0.302714
chr15	59583001	59593000	24	0.382326	0.298023
chr15	59584001	59594000	26	0.37969	0.294004
chr15	59585001	59595000	23	0.410422	0.320952
chr15	59586001	59596000	21	0.410668	0.318392
chr15	59587001	59597000	27	0.378248	0.27645
chr15	59588001	59598000	27	0.365415	0.270059
chr15	59589001	59599000	33	0.346426	0.249213
chr15	59590001	59600000	39	0.329169	0.238121
chr15	59591001	59601000	35	0.291814	0.223849
chr15	59592001	59602000	38	0.287044	0.214231
chr15	59593001	59603000	39	0.302714	0.215263
chr15	59594001	59604000	38	0.301658	0.209909
chr15	59595001	59605000	37	0.287523	0.19646
chr15	59596001	59606000	41	0.260043	0.191722
chr15	59597001	59607000	36	0.236888	0.189673
chr15	59598001	59608000	42	0.194872	0.166634
chr15	59599001	59609000	42	0.15486	0.139089
chr15	59600001	59610000	39	0.142349	0.128329
chr15	59601001	59611000	41	0.118042	0.116977
chr15	59602001	59612000	43	0.131303	0.128052
chr15	59603001	59613000	45	0.104534	0.114573
chr15	59604001	59614000	52	0.0893009	0.0979303
chr15	59605001	59615000	57	0.0909324	0.102448
chr15	59606001	59616000	59	0.0873744	0.0998318
chr15	59607001	59617000	60	0.088937	0.0968681
chr15	59608001	59618000	58	0.0683482	0.0723014
chr15	59609001	59619000	62	0.0657346	0.0700525
chr15	59610001	59620000	82	0.0460948	0.0466155
chr15	59611001	59621000	85	0.0448015	0.0454752
chr15	59612001	59622000	83	0.033788	0.0356913
chr15	59613001	59623000	79	0.0323724	0.032114
chr15	59614001	59624000	78	0.0326729	0.0298459
chr15	59615001	59625000	85	0.0392208	0.0346504
chr15	59616001	59626000	88	0.0461732	0.036555
chr15	59617001	59627000	94	0.0586727	0.0489028
chr15	59618001	59628000	98	0.0678164	0.052009
chr15	59619001	59629000	100	0.0881319	0.065301
chr15	59620001	59630000	92	0.159231	0.114832
chr15	59621001	59631000	91	0.182792	0.131117
chr15	59622001	59632000	90	0.193357	0.134879
chr15	59623001	59633000	91	0.198652	0.140349
chr15	59624001	59634000	87	0.210554	0.15524
chr15	59625001	59635000	75	0.214649	0.162077
chr15	59626001	59636000	69	0.211386	0.163697
chr15	59627001	59637000	68	0.213651	0.163074
chr15	59628001	59638000	59	0.221832	0.189637
chr15	59629001	59639000	46	0.228659	0.203931
chr15	59630001	59640000	30	0.208406	0.179832
chr15	59631001	59641000	26	0.186065	0.162514
chr15	59632001	59642000	31	0.199251	0.168175
chr15	59633001	59643000	30	0.190514	0.160704
chr15	59634001	59644000	30	0.1893	0.165796
chr15	59635001	59645000	29	0.198402	0.171427
chr15	59636001	59646000	39	0.193254	0.164344
chr15	59637001	59647000	36	0.17553	0.169211
chr15	59638001	59648000	41	0.206665	0.182964
chr15	59639001	59649000	61	0.202686	0.159208
chr15	59640001	59650000	70	0.202478	0.163939
chr15	59641001	59651000	77	0.186014	0.15252
chr15	59642001	59652000	73	0.176294	0.147912
chr15	59643001	59653000	79	0.196389	0.159159
chr15	59644001	59654000	84	0.198365	0.156324
chr15	59645001	59655000	92	0.203261	0.16165
chr15	59646001	59656000	94	0.235728	0.179465
chr15	59647001	59657000	94	0.24138	0.178945
chr15	59648001	59658000	89	0.233995	0.173978
chr15	59649001	59659000	86	0.224971	0.168699
chr15	59650001	59660000	77	0.227468	0.165508
chr15	59651001	59661000	69	0.253986	0.185887
chr15	59652001	59662000	71	0.259194	0.18303
chr15	59653001	59663000	66	0.241103	0.166921
chr15	59654001	59664000	63	0.233895	0.16273
chr15	59655001	59665000	66	0.209256	0.139531
chr15	59656001	59666000	62	0.145086	0.108137
chr15	59657001	59667000	61	0.120718	0.0941702
chr15	59658001	59668000	65	0.0996903	0.0774023
chr15	59659001	59669000	53	0.0855451	0.0708678
chr15	59660001	59670000	54	0.0851199	0.0704585
chr15	59661001	59671000	54	0.0728922	0.0636511
chr15	59662001	59672000	49	0.0672235	0.0593041
chr15	59663001	59673000	50	0.0664007	0.0589589
chr15	59664001	59674000	47	0.06099	0.0542615
chr15	59665001	59675000	36	0.0544601	0.0514637
chr15	59666001	59676000	25	0.0329082	0.0347314
chr15	59667001	59677000	20	0.031457	0.0342358
chr15	59668001	59678000	13	0.0665247	0.0622053
chr15	59669001	59679000	8	0.0991393	0.106199
chr15	59670001	59680000	7	0.102825	0.114404
chr15	59671001	59681000	5	0.0285855	0.0268063
chr15	59672001	59682000	9	0.0538119	0.0646672
chr15	59673001	59683000	8	0.0891642	0.107151
chr15	59674001	59684000	8	0.0934662	0.104609
chr15	59675001	59685000	11	0.0791363	0.0889813
chr15	59676001	59686000	12	0.0722179	0.0818832
chr15	59677001	59687000	13	0.0672762	0.0768578
chr15	59678001	59688000	17	0.0783023	0.076657
chr15	59679001	59689000	21	0.0841837	0.0802881
chr15	59680001	59690000	30	0.106656	0.10507
chr15	59681001	59691000	31	0.104891	0.101306
chr15	59682001	59692000	29	0.108953	0.100183
chr15	59683001	59693000	28	0.10471	0.091676
chr15	59684001	59694000	26	0.109866	0.0963371
chr15	59685001	59695000	26	0.113755	0.0974949
chr15	59686001	59696000	29	0.121238	0.103316
chr15	59687001	59697000	28	0.125887	0.106415
chr15	59688001	59698000	28	0.110637	0.0994228
chr15	59689001	59699000	27	0.108409	0.0995269
chr15	59690001	59700000	19	0.0809302	0.0677029
chr15	59691001	59701000	27	0.106883	0.0928548
chr15	59692001	59702000	28	0.124989	0.113122
chr15	59693001	59703000	29	0.121458	0.114526
chr15	59694001	59704000	34	0.0987239	0.0970284
chr15	59695001	59705000	34	0.0889626	0.0910901
chr15	59696001	59706000	32	0.0791498	0.0834184
chr15	59697001	59707000	33	0.0793096	0.0836451
chr15	59698001	59708000	33	0.0854769	0.0872806
chr15	59699001	59709000	37	0.0694964	0.0700728
chr15	59700001	59710000	45	0.0619223	0.0637104
chr15	59701001	59711000	46	0.0328672	0.033971
chr15	59702001	59712000	47	0.0180669	0.0130931
chr15	59703001	59713000	45	0.0162033	0.0105147
chr15	59704001	59714000	43	0.0163108	0.00901314
chr15	59705001	59715000	46	0.0177818	0.0102319
chr15	59706001	59716000	52	0.0524584	0.0318052
chr15	59707001	59717000	55	0.0726577	0.0439197
chr15	59708001	59718000	73	0.0500392	0.028303
chr15	59709001	59719000	78	0.0512254	0.0320541
chr15	59710001	59720000	74	0.0524185	0.0312895
chr15	59711001	59721000	65	0.0614419	0.037559
chr15	59712001	59722000	66	0.0678939	0.0444177
chr15	59713001	59723000	76	0.0647172	0.0440139
chr15	59714001	59724000	85	0.0617784	0.044116
chr15	59715001	59725000	84	0.0634692	0.046017
chr15	59716001	59726000	78	0.0473024	0.0359659
chr15	59717001	59727000	77	0.0330465	0.0274774
chr15	59718001	59728000	60	0.0471826	0.0408032
chr15	59719001	59729000	50	0.0467393	0.0394396
chr15	59720001	59730000	50	0.0556152	0.0449923
chr15	59721001	59731000	52	0.0544995	0.0440939
chr15	59722001	59732000	51	0.0450336	0.0376536
chr15	59723001	59733000	41	0.0450186	0.0367523
chr15	59724001	59734000	32	0.051539	0.0411154
chr15	59725001	59735000	33	0.0491552	0.0383242
chr15	59726001	59736000	31	0.0468347	0.0356176
chr15	59727001	59737000	34	0.0820757	0.0646352
chr15	59728001	59738000	35	0.118082	0.0964812
chr15	59729001	59739000	35	0.125688	0.0995435
chr15	59730001	59740000	34	0.112813	0.0911458
chr15	59731001	59741000	31	0.122241	0.0975805
chr15	59732001	59742000	27	0.135924	0.110425
chr15	59733001	59743000	32	0.157566	0.131588
chr15	59734001	59744000	34	0.159067	0.121113
chr15	59735001	59745000	31	0.165964	0.128048
chr15	59736001	59746000	38	0.139411	0.106785
chr15	59737001	59747000	36	0.111394	0.0854344
chr15	59738001	59748000	34	0.0804478	0.0572669
chr15	59739001	59749000	34	0.082575	0.0605944
chr15	59740001	59750000	35	0.114086	0.072023
chr15	59741001	59751000	42	0.181832	0.127171
chr15	59742001	59752000	45	0.245228	0.155868
chr15	59743001	59753000	51	0.246482	0.159308
chr15	59744001	59754000	49	0.249715	0.167197
chr15	59745001	59755000	48	0.313545	0.201636
chr15	59746001	59756000	42	0.357143	0.228061
chr15	59747001	59757000	39	0.382844	0.248165
chr15	59748001	59758000	38	0.424702	0.288229
chr15	59749001	59759000	40	0.457223	0.318086
chr15	59750001	59760000	42	0.483557	0.340013
chr15	59751001	59761000	37	0.495786	0.33457
chr15	59752001	59762000	36	0.465708	0.309603
chr15	59753001	59763000	28	0.505408	0.340143
chr15	59754001	59764000	26	0.532636	0.379033
chr15	59755001	59765000	25	0.517869	0.365088
chr15	59756001	59766000	31	0.461892	0.300939
chr15	59757001	59767000	34	0.477302	0.310248
chr15	59758001	59768000	31	0.458157	0.290719
chr15	59759001	59769000	29	0.412636	0.254667
chr15	59760001	59770000	25	0.378371	0.232854
chr15	59761001	59771000	27	0.320938	0.190642
chr15	59762001	59772000	26	0.319368	0.180624
chr15	59763001	59773000	29	0.315297	0.165958
chr15	59764001	59774000	30	0.301285	0.153269
chr15	59765001	59775000	30	0.256764	0.128625
chr15	59766001	59776000	23	0.305012	0.159499
chr15	59767001	59777000	21	0.222742	0.11456
chr15	59768001	59778000	23	0.189116	0.102718
chr15	59769001	59779000	22	0.18579	0.101877
chr15	59770001	59780000	21	0.163589	0.0861664
chr15	59771001	59781000	20	0.185664	0.1137
chr15	59772001	59782000	19	0.190112	0.120297
chr15	59773001	59783000	17	0.16547	0.128832
chr15	59774001	59784000	25	0.186955	0.131122
chr15	59775001	59785000	27	0.214174	0.162555
chr15	59776001	59786000	32	0.219855	0.161011
chr15	59777001	59787000	33	0.215942	0.154768
chr15	59778001	59788000	31	0.233726	0.166147
chr15	59779001	59789000	34	0.226476	0.158957
chr15	59780001	59790000	36	0.234614	0.168256
chr15	59781001	59791000	37	0.230831	0.166037
chr15	59782001	59792000	39	0.231543	0.166904
chr15	59783001	59793000	38	0.249082	0.176647
chr15	59784001	59794000	33	0.2157	0.16561
chr15	59785001	59795000	36	0.169987	0.120583
chr15	59786001	59796000	40	0.150855	0.114334
chr15	59787001	59797000	42	0.145263	0.11239
chr15	59788001	59798000	49	0.150819	0.117681
chr15	59789001	59799000	49	0.14904	0.11944
chr15	59790001	59800000	49	0.144758	0.121039
chr15	59791001	59801000	48	0.154839	0.131874
chr15	59792001	59802000	46	0.152592	0.129654
chr15	59793001	59803000	43	0.135632	0.116776
chr15	59794001	59804000	38	0.1547	0.13116
chr15	59795001	59805000	35	0.178663	0.162048
chr15	59796001	59806000	31	0.173983	0.160977
chr15	59797001	59807000	29	0.169101	0.162898
chr15	59798001	59808000	23	0.162867	0.15941
chr15	59799001	59809000	19	0.169286	0.164566
chr15	59800001	59810000	16	0.154114	0.14429
chr15	59801001	59811000	23	0.0972619	0.0851193
chr15	59802001	59812000	26	0.0894388	0.0724063
chr15	59803001	59813000	35	0.0917861	0.0793225
chr15	59804001	59814000	39	0.0895828	0.0770208
chr15	59805001	59815000	37	0.0855607	0.0704298
chr15	59806001	59816000	34	0.0845037	0.0690481
chr15	59807001	59817000	36	0.0992566	0.0872758
chr15	59808001	59818000	36	0.104932	0.0949564
chr15	59809001	59819000	37	0.103223	0.0932034
chr15	59810001	59820000	38	0.10837	0.0992512
chr15	59811001	59821000	28	0.10904	0.104565
chr15	59812001	59822000	27	0.118368	0.122105
chr15	59813001	59823000	22	0.136267	0.133298
chr15	59814001	59824000	18	0.151295	0.150279
chr15	59815001	59825000	17	0.144398	0.143539
chr15	59816001	59826000	15	0.161693	0.15894
chr15	59817001	59827000	12	0.160433	0.136859
chr15	59818001	59828000	12	0.178242	0.159391
chr15	59819001	59829000	11	0.191269	0.171146
chr15	59820001	59830000	11	0.163501	0.141032
chr15	59821001	59831000	14	0.220908	0.184227
chr15	59822001	59832000	13	0.245082	0.199968
chr15	59823001	59833000	15	0.217134	0.186704
chr15	59824001	59834000	19	0.216942	0.180242
chr15	59825001	59835000	25	0.208077	0.174673
chr15	59826001	59836000	31	0.180419	0.147396
chr15	59827001	59837000	32	0.164466	0.13497
chr15	59828001	59838000	33	0.17102	0.140637
chr15	59829001	59839000	38	0.161458	0.127371
chr15	59830001	59840000	39	0.169827	0.13071
chr15	59831001	59841000	42	0.147428	0.113892
chr15	59832001	59842000	42	0.146509	0.114076
chr15	59833001	59843000	37	0.149451	0.109295
chr15	59834001	59844000	35	0.141717	0.104995
chr15	59835001	59845000	31	0.137	0.0979905
chr15	59836001	59846000	28	0.17014	0.128893
chr15	59837001	59847000	27	0.185026	0.133962
chr15	59838001	59848000	30	0.170931	0.121952
chr15	59839001	59849000	28	0.18192	0.133712
chr15	59840001	59850000	26	0.191793	0.147481
chr15	59841001	59851000	24	0.217129	0.175131
chr15	59842001	59852000	27	0.220574	0.174441
chr15	59843001	59853000	28	0.219433	0.180674
chr15	59844001	59854000	28	0.228861	0.187778
chr15	59845001	59855000	28	0.209503	0.176265
chr15	59846001	59856000	26	0.198841	0.159948
chr15	59847001	59857000	26	0.204307	0.173615
chr15	59848001	59858000	22	0.21173	0.178961
chr15	59849001	59859000	23	0.224157	0.190087
chr15	59850001	59860000	22	0.217931	0.184092
chr15	59851001	59861000	18	0.201616	0.164876
chr15	59852001	59862000	14	0.181433	0.152788
chr15	59853001	59863000	12	0.184639	0.150577
chr15	59854001	59864000	10	0.168097	0.135307
chr15	59855001	59865000	9	0.234605	0.188031
chr15	59856001	59866000	20	0.282693	0.243283
chr15	59857001	59867000	24	0.25358	0.19712
chr15	59858001	59868000	26	0.23064	0.162492
chr15	59859001	59869000	25	0.219716	0.151128
chr15	59860001	59870000	29	0.194685	0.126717
chr15	59861001	59871000	31	0.182495	0.117823
chr15	59862001	59872000	38	0.154548	0.0925438
chr15	59863001	59873000	40	0.149617	0.0868506
chr15	59864001	59874000	41	0.155662	0.0924917
chr15	59865001	59875000	43	0.139998	0.0797919
chr15	59866001	59876000	32	0.0332103	0.00713505
chr15	59867001	59877000	31	0.0534265	0.0182128
chr15	59868001	59878000	28	0.0620017	0.0267394
chr15	59869001	59879000	25	0.0499619	0.0190397
chr15	59870001	59880000	21	0.0640222	0.0275897
chr15	59871001	59881000	19	0.0735519	0.031667
chr15	59872001	59882000	12	0.121851	0.0614606
chr15	59873001	59883000	10	0.1393	0.0780167
chr15	59874001	59884000	9	0.104967	0.0513367
chr15	59875001	59885000	6	0.160344	0.0835286
chr15	59876001	59886000	11	0.148859	0.0816333
chr15	59877001	59887000	11	0.0915794	0.0554979
chr15	59878001	59888000	13	0.0751695	0.0452452
chr15	59879001	59889000	18	0.0496093	0.0268282
chr15	59880001	59890000	22	0.0379095	0.0186983
chr15	59881001	59891000	31	0.111133	0.0700913
chr15	59882001	59892000	33	0.106339	0.0656392
chr15	59883001	59893000	36	0.096024	0.0588753
chr15	59884001	59894000	43	0.100781	0.0632292
chr15	59885001	59895000	46	0.109583	0.0710837
chr15	59886001	59896000	40	0.110864	0.0726365
chr15	59887001	59897000	42	0.110387	0.0744686
chr15	59888001	59898000	42	0.114959	0.0770264
chr15	59889001	59899000	42	0.128468	0.0897903
chr15	59890001	59900000	40	0.135704	0.095685
chr15	59891001	59901000	34	0.100085	0.0708274
chr15	59892001	59902000	35	0.0991	0.0688997
chr15	59893001	59903000	35	0.101156	0.068788
chr15	59894001	59904000	30	0.0886874	0.06005
chr15	59895001	59905000	29	0.0630126	0.0419585
chr15	59896001	59906000	31	0.0763707	0.0499639
chr15	59897001	59907000	26	0.0943929	0.0581592
chr15	59898001	59908000	26	0.0909338	0.0590426
chr15	59899001	59909000	26	0.0698644	0.0409924
chr15	59900001	59910000	28	0.0844745	0.0503558
chr15	59901001	59911000	33	0.10647	0.0666264
chr15	59902001	59912000	35	0.128136	0.0895485
chr15	59903001	59913000	37	0.147089	0.105599
chr15	59904001	59914000	40	0.154632	0.115812
chr15	59905001	59915000	42	0.153945	0.114334
chr15	59906001	59916000	45	0.162536	0.121162
chr15	59907001	59917000	50	0.151623	0.114215
chr15	59908001	59918000	54	0.150273	0.113998
chr15	59909001	59919000	50	0.160123	0.122663
chr15	59910001	59920000	49	0.154742	0.11623
chr15	59911001	59921000	46	0.151291	0.11288
chr15	59912001	59922000	45	0.151249	0.108624
chr15	59913001	59923000	44	0.138107	0.0991336
chr15	59914001	59924000	47	0.127734	0.0930677
chr15	59915001	59925000	50	0.126498	0.097416
chr15	59916001	59926000	49	0.103976	0.0779522
chr15	59917001	59927000	47	0.104816	0.0769505
chr15	59918001	59928000	44	0.106414	0.0779421
chr15	59919001	59929000	53	0.109365	0.0772557
chr15	59920001	59930000	52	0.114321	0.0825116
chr15	59921001	59931000	54	0.129777	0.0968222
chr15	59922001	59932000	50	0.122788	0.0920127
chr15	59923001	59933000	51	0.135487	0.103241
chr15	59924001	59934000	43	0.1433	0.105452
chr15	59925001	59935000	36	0.153558	0.108387
chr15	59926001	59936000	32	0.177527	0.124085
chr15	59927001	59937000	27	0.187308	0.129026
chr15	59928001	59938000	24	0.191692	0.129904
chr15	59929001	59939000	17	0.208482	0.14774
chr15	59930001	59940000	19	0.232689	0.170451
chr15	59931001	59941000	13	0.189952	0.125139
chr15	59932001	59942000	14	0.18011	0.115795
chr15	59933001	59943000	9	0.149694	0.0844678
chr15	59934001	59944000	13	0.106779	0.052624
chr15	59935001	59945000	17	0.162851	0.102325
chr15	59936001	59946000	19	0.14998	0.0934836
chr15	59937001	59947000	20	0.142913	0.0912244
chr15	59938001	59948000	23	0.14215	0.0970159
chr15	59939001	59949000	27	0.158967	0.121636
chr15	59940001	59950000	30	0.129966	0.100936
chr15	59941001	59951000	36	0.115402	0.0885465
chr15	59942001	59952000	41	0.126366	0.096844
chr15	59943001	59953000	51	0.126566	0.0983084
chr15	59944001	59954000	47	0.13675	0.108294
chr15	59945001	59955000	43	0.11753	0.0938235
chr15	59946001	59956000	41	0.121331	0.0975061
chr15	59947001	59957000	40	0.123896	0.0987362
chr15	59948001	59958000	40	0.111787	0.0865692
chr15	59949001	59959000	41	0.107984	0.0821943
chr15	59950001	59960000	48	0.149899	0.11517
chr15	59951001	59961000	44	0.167179	0.134402
chr15	59952001	59962000	44	0.138215	0.115999
chr15	59953001	59963000	40	0.132794	0.112927
chr15	59954001	59964000	57	0.146975	0.114566
chr15	59955001	59965000	64	0.147037	0.11284
chr15	59956001	59966000	69	0.149543	0.115784
chr15	59957001	59967000	72	0.169555	0.123001
chr15	59958001	59968000	70	0.175454	0.127277
chr15	59959001	59969000	64	0.180629	0.133983
chr15	59960001	59970000	56	0.180015	0.123899
chr15	59961001	59971000	53	0.179944	0.121492
chr15	59962001	59972000	49	0.231886	0.14845
chr15	59963001	59973000	46	0.255901	0.158591
chr15	59964001	59974000	29	0.303998	0.182137
chr15	59965001	59975000	22	0.342144	0.208659
chr15	59966001	59976000	18	0.389521	0.236044
chr15	59967001	59977000	16	0.362147	0.23463
chr15	59968001	59978000	18	0.375474	0.239112
chr15	59969001	59979000	16	0.384647	0.230045
chr15	59970001	59980000	11	0.450021	0.285269
chr15	59971001	59981000	13	0.468609	0.294428
chr15	59972001	59982000	11	0.431114	0.275006
chr15	59973001	59983000	9	0.447021	0.280134
chr15	59974001	59984000	10	0.461897	0.305797
chr15	59975001	59985000	11	0.46578	0.322548
chr15	59976001	59986000	11	0.499457	0.348955
chr15	59977001	59987000	11	0.540191	0.380211
chr15	59978001	59988000	9	0.535184	0.406964
chr15	59979001	59989000	11	0.539657	0.393499
chr15	59980001	59990000	11	0.508268	0.342013
chr15	59981001	59991000	13	0.413783	0.278509
chr15	59982001	59992000	13	0.413783	0.278509
chr15	59983001	59993000	13	0.405628	0.287689
chr15	59984001	59994000	14	0.386744	0.267084
chr15	59985001	59995000	14	0.363905	0.240452
chr15	59986001	59996000	15	0.28479	0.187917
chr15	59987001	59997000	16	0.188132	0.130301
chr15	59988001	59998000	16	0.179447	0.127861
chr15	59989001	59999000	16	0.106855	0.0904197
chr15	59990001	60000000	19	0.0947072	0.0810341
chr15	59991001	60001000	15	0.0536243	0.0661046
chr15	59992001	60002000	19	0.0741249	0.0933627
chr15	59993001	60003000	19	0.0652329	0.0866658
chr15	59994001	60004000	19	0.0393966	0.0557774
chr15	59995001	60005000	19	0.0370487	0.0513756
chr15	59996001	60006000	17	0.031576	0.0475064
chr15	59997001	60007000	15	0.0384946	0.0550312
chr15	59998001	60008000	15	0.0521725	0.0697053
chr15	59999001	60009000	14	0.0596596	0.0765474
chr15	60000001	60010000	13	0.0775281	0.106763
chr15	60001001	60011000	17	0.079541	0.102107
chr15	60002001	60012000	14	0.0621095	0.0813119
chr15	60003001	60013000	15	0.0622958	0.0798281
chr15	60004001	60014000	14	0.0898849	0.108755
chr15	60005001	60015000	13	0.0934178	0.114539
chr15	60006001	60016000	16	0.0788776	0.0961127
chr15	60007001	60017000	18	0.0732436	0.0935321
chr15	60008001	60018000	20	0.0813445	0.105196
chr15	60009001	60019000	21	0.0709528	0.0935342
chr15	60010001	60020000	19	0.0742271	0.0931312
chr15	60011001	60021000	19	0.0736815	0.0918007
chr15	60012001	60022000	18	0.0694569	0.0866297
chr15	60013001	60023000	20	0.0700559	0.085438
chr15	60014001	60024000	23	0.0585658	0.0699304
chr15	60015001	60025000	23	0.0585658	0.0699304
chr15	60016001	60026000	21	0.0672158	0.0781424
chr15	60017001	60027000	21	0.0690291	0.0704892
chr15	60018001	60028000	18	0.0484768	0.0486135
chr15	60019001	60029000	18	0.0649289	0.0580664
chr15	60020001	60030000	19	0.0587503	0.0495539
chr15	60021001	60031000	16	0.0442669	0.0366672
chr15	60022001	60032000	16	0.0442669	0.0366672
chr15	60023001	60033000	13	0.0531782	0.0362821
chr15	60024001	60034000	13	0.0570303	0.0403587
chr15	60025001	60035000	14	0.0440191	0.034588
chr15	60026001	60036000	17	0.0492162	0.0396732
chr15	60027001	60037000	15	0.0525291	0.0459591
chr15	60028001	60038000	17	0.0593618	0.0529076
chr15	60029001	60039000	15	0.0559949	0.0517431
chr15	60030001	60040000	15	0.0591615	0.0585649
chr15	60031001	60041000	17	0.11689	0.097267
chr15	60032001	60042000	25	0.13546	0.105919
chr15	60033001	60043000	26	0.145427	0.114023
chr15	60034001	60044000	26	0.154546	0.130542
chr15	60035001	60045000	31	0.163456	0.141056
chr15	60036001	60046000	35	0.143194	0.122361
chr15	60037001	60047000	47	0.115245	0.0862938
chr15	60038001	60048000	57	0.120931	0.0926779
chr15	60039001	60049000	65	0.11324	0.0898038
chr15	60040001	60050000	67	0.110148	0.0854927
chr15	60041001	60051000	76	0.0892658	0.0665699
chr15	60042001	60052000	73	0.0849662	0.068384
chr15	60043001	60053000	74	0.0885932	0.0747326
chr15	60044001	60054000	77	0.0892013	0.0789212
chr15	60045001	60055000	80	0.0982343	0.0925581
chr15	60046001	60056000	79	0.117674	0.112068
chr15	60047001	60057000	71	0.150146	0.140457
chr15	60048001	60058000	60	0.153411	0.150305
chr15	60049001	60059000	52	0.169629	0.162763
chr15	60050001	60060000	57	0.187072	0.171567
chr15	60051001	60061000	47	0.223534	0.20724
chr15	60052001	60062000	44	0.223522	0.202013
chr15	60053001	60063000	44	0.218153	0.198546
chr15	60054001	60064000	39	0.224412	0.20091
chr15	60055001	60065000	37	0.198555	0.167152
chr15	60056001	60066000	35	0.187606	0.153965
chr15	60057001	60067000	37	0.171909	0.14995
chr15	60058001	60068000	37	0.167677	0.141958
chr15	60059001	60069000	37	0.167677	0.141958
chr15	60060001	60070000	32	0.146528	0.130228
chr15	60061001	60071000	37	0.146047	0.127275
chr15	60062001	60072000	35	0.149116	0.132391
chr15	60063001	60073000	40	0.119261	0.102841
chr15	60064001	60074000	41	0.118841	0.103609
chr15	60065001	60075000	36	0.116543	0.102454
chr15	60066001	60076000	31	0.106922	0.0920627
chr15	60067001	60077000	28	0.141827	0.108914
chr15	60068001	60078000	33	0.184597	0.129118
chr15	60069001	60079000	36	0.24885	0.157823
chr15	60070001	60080000	35	0.275035	0.17015
chr15	60071001	60081000	34	0.346067	0.228655
chr15	60072001	60082000	49	0.350137	0.227172
chr15	60073001	60083000	46	0.43434	0.29252
chr15	60074001	60084000	48	0.473621	0.325412
chr15	60075001	60085000	57	0.524639	0.384161
chr15	60076001	60086000	68	0.518467	0.375582
chr15	60077001	60087000	69	0.505046	0.366557
chr15	60078001	60088000	64	0.508373	0.373164
chr15	60079001	60089000	70	0.471227	0.341121
chr15	60080001	60090000	71	0.465469	0.333149
chr15	60081001	60091000	65	0.462147	0.32704
chr15	60082001	60092000	56	0.460117	0.335662
chr15	60083001	60093000	53	0.433406	0.309385
chr15	60084001	60094000	56	0.382044	0.275525
chr15	60085001	60095000	51	0.27678	0.203816
chr15	60086001	60096000	47	0.211279	0.179595
chr15	60087001	60097000	50	0.209084	0.178297
chr15	60088001	60098000	58	0.211185	0.188589
chr15	60089001	60099000	57	0.209145	0.195166
chr15	60090001	60100000	60	0.20814	0.201922
chr15	60091001	60101000	75	0.222981	0.213691
chr15	60092001	60102000	77	0.232493	0.222194
chr15	60093001	60103000	80	0.233018	0.225619
chr15	60094001	60104000	76	0.235454	0.226477
chr15	60095001	60105000	81	0.250477	0.237744
chr15	60096001	60106000	87	0.238415	0.229883
chr15	60097001	60107000	84	0.237303	0.232424
chr15	60098001	60108000	79	0.238174	0.230252
chr15	60099001	60109000	79	0.243608	0.235008
chr15	60100001	60110000	81	0.259048	0.234765
chr15	60101001	60111000	71	0.272253	0.241372
chr15	60102001	60112000	69	0.27733	0.241159
chr15	60103001	60113000	69	0.276716	0.23374
chr15	60104001	60114000	73	0.304745	0.251741
chr15	60105001	60115000	84	0.323658	0.268383
chr15	60106001	60116000	92	0.336322	0.282444
chr15	60107001	60117000	109	0.334025	0.288025
chr15	60108001	60118000	122	0.329942	0.292009
chr15	60109001	60119000	131	0.328824	0.290817
chr15	60110001	60120000	136	0.344838	0.30996
chr15	60111001	60121000	143	0.374991	0.332556
chr15	60112001	60122000	155	0.414876	0.36407
chr15	60113001	60123000	157	0.430495	0.37831
chr15	60114001	60124000	159	0.448579	0.393152
chr15	60115001	60125000	141	0.470025	0.409509
chr15	60116001	60126000	124	0.493306	0.426828
chr15	60117001	60127000	119	0.539947	0.456963
chr15	60118001	60128000	112	0.570622	0.474009
chr15	60119001	60129000	110	0.595506	0.493413
chr15	60120001	60130000	105	0.604394	0.496652
chr15	60121001	60131000	108	0.582486	0.450995
chr15	60122001	60132000	99	0.548316	0.415897
chr15	60123001	60133000	97	0.53798	0.406384
chr15	60124001	60134000	92	0.511359	0.377015
chr15	60125001	60135000	91	0.49831	0.368896
chr15	60126001	60136000	92	0.490475	0.35982
chr15	60127001	60137000	79	0.445776	0.325308
chr15	60128001	60138000	72	0.442554	0.319969
chr15	60129001	60139000	60	0.42691	0.299059
chr15	60130001	60140000	57	0.401483	0.273512
chr15	60131001	60141000	43	0.365939	0.27107
chr15	60132001	60142000	36	0.343699	0.245927
chr15	60133001	60143000	34	0.285267	0.205525
chr15	60134001	60144000	37	0.230166	0.170354
chr15	60135001	60145000	37	0.213977	0.156231
chr15	60136001	60146000	36	0.220663	0.163582
chr15	60137001	60147000	35	0.209932	0.159069
chr15	60138001	60148000	35	0.192712	0.146488
chr15	60139001	60149000	36	0.178877	0.138194
chr15	60140001	60150000	37	0.142702	0.112823
chr15	60141001	60151000	37	0.144006	0.114552
chr15	60142001	60152000	35	0.147879	0.120522
chr15	60143001	60153000	32	0.160967	0.133739
chr15	60144001	60154000	26	0.175998	0.145741
chr15	60145001	60155000	25	0.152033	0.122199
chr15	60146001	60156000	23	0.133472	0.112077
chr15	60147001	60157000	21	0.138088	0.116372
chr15	60148001	60158000	19	0.123778	0.108144
chr15	60149001	60159000	16	0.189075	0.142201
chr15	60150001	60160000	9	0.244484	0.189314
chr15	60151001	60161000	13	0.203658	0.159667
chr15	60152001	60162000	20	0.170104	0.131702
chr15	60153001	60163000	24	0.187873	0.146804
chr15	60154001	60164000	22	0.188531	0.148696
chr15	60155001	60165000	25	0.166228	0.137311
chr15	60156001	60166000	25	0.161608	0.132966
chr15	60157001	60167000	26	0.154821	0.12733
chr15	60158001	60168000	26	0.153153	0.125324
chr15	60159001	60169000	27	0.15724	0.129384
chr15	60160001	60170000	28	0.154605	0.127466
chr15	60161001	60171000	25	0.184676	0.146516
chr15	60162001	60172000	22	0.20764	0.174097
chr15	60163001	60173000	20	0.218829	0.175453
chr15	60164001	60174000	25	0.249407	0.196358
chr15	60165001	60175000	22	0.269951	0.206318
chr15	60166001	60176000	24	0.369869	0.294756
chr15	60167001	60177000	24	0.386069	0.315371
chr15	60168001	60178000	28	0.388946	0.327469
chr15	60169001	60179000	29	0.374574	0.310206
chr15	60170001	60180000	29	0.381867	0.319064
chr15	60171001	60181000	27	0.385985	0.320905
chr15	60172001	60182000	28	0.394801	0.325749
chr15	60173001	60183000	27	0.402026	0.33886
chr15	60174001	60184000	24	0.411838	0.346187
chr15	60175001	60185000	25	0.416836	0.346391
chr15	60176001	60186000	28	0.344768	0.300539
chr15	60177001	60187000	31	0.312252	0.264427
chr15	60178001	60188000	33	0.277478	0.239422
chr15	60179001	60189000	39	0.246972	0.212413
chr15	60180001	60190000	42	0.241343	0.198966
chr15	60181001	60191000	49	0.228583	0.179642
chr15	60182001	60192000	50	0.239328	0.179478
chr15	60183001	60193000	50	0.237187	0.17585
chr15	60184001	60194000	51	0.2212	0.164
chr15	60185001	60195000	53	0.236403	0.181652
chr15	60186001	60196000	49	0.220159	0.174589
chr15	60187001	60197000	48	0.242268	0.193223
chr15	60188001	60198000	46	0.260934	0.187821
chr15	60189001	60199000	41	0.292988	0.207305
chr15	60190001	60200000	38	0.308377	0.224795
chr15	60191001	60201000	33	0.336163	0.258104
chr15	60192001	60202000	28	0.332437	0.255304
chr15	60193001	60203000	28	0.323421	0.240066
chr15	60194001	60204000	27	0.336793	0.260119
chr15	60195001	60205000	27	0.303763	0.203683
chr15	60196001	60206000	27	0.253039	0.152842
chr15	60197001	60207000	26	0.246247	0.145242
chr15	60198001	60208000	28	0.251828	0.171087
chr15	60199001	60209000	29	0.261977	0.184984
chr15	60200001	60210000	33	0.220363	0.149416
chr15	60201001	60211000	33	0.205996	0.135373
chr15	60202001	60212000	33	0.205425	0.134488
chr15	60203001	60213000	34	0.201578	0.130387
chr15	60204001	60214000	37	0.172415	0.107055
chr15	60205001	60215000	34	0.168726	0.107919
chr15	60206001	60216000	36	0.160167	0.101641
chr15	60207001	60217000	39	0.129027	0.0744544
chr15	60208001	60218000	37	0.0745107	0.0385447
chr15	60209001	60219000	37	0.00543922	0.00177549
chr15	60210001	60220000	33	0.00757409	0.00279279
chr15	60211001	60221000	34	0.0100074	0.00676128
chr15	60212001	60222000	36	0.0115337	0.00817916
chr15	60213001	60223000	41	0.0139219	0.00929358
chr15	60214001	60224000	37	0.0235639	0.015429
chr15	60215001	60225000	53	0.0424926	0.0388171
chr15	60216001	60226000	58	0.0512369	0.0482675
chr15	60217001	60227000	58	0.0562266	0.056307
chr15	60218001	60228000	57	0.0539238	0.0573484
chr15	60219001	60229000	52	0.0566242	0.0603702
chr15	60220001	60230000	56	0.0611237	0.0620697
chr15	60221001	60231000	56	0.0695952	0.0715019
chr15	60222001	60232000	63	0.0856185	0.0773909
chr15	60223001	60233000	61	0.0972686	0.0872055
chr15	60224001	60234000	65	0.0912781	0.0833692
chr15	60225001	60235000	48	0.0923665	0.0826142
chr15	60226001	60236000	41	0.0900977	0.0789377
chr15	60227001	60237000	40	0.0894233	0.0783487
chr15	60228001	60238000	37	0.0972263	0.082553
chr15	60229001	60239000	40	0.0889618	0.0762577
chr15	60230001	60240000	37	0.08667	0.0754095
chr15	60231001	60241000	42	0.0802877	0.070594
chr15	60232001	60242000	35	0.0569124	0.0585331
chr15	60233001	60243000	31	0.0465671	0.0491253
chr15	60234001	60244000	30	0.0503613	0.0529808
chr15	60235001	60245000	34	0.0768175	0.0731237
chr15	60236001	60246000	36	0.0900282	0.0825243
chr15	60237001	60247000	35	0.0936598	0.0830415
chr15	60238001	60248000	38	0.0802454	0.0700589
chr15	60239001	60249000	35	0.0883266	0.0761825
chr15	60240001	60250000	33	0.0903772	0.0772566
chr15	60241001	60251000	28	0.137413	0.102046
chr15	60242001	60252000	28	0.15046	0.116263
chr15	60243001	60253000	35	0.162056	0.139365
chr15	60244001	60254000	33	0.163208	0.139149
chr15	60245001	60255000	29	0.160948	0.134923
chr15	60246001	60256000	25	0.164142	0.138262
chr15	60247001	60257000	28	0.154546	0.13482
chr15	60248001	60258000	29	0.148118	0.128773
chr15	60249001	60259000	36	0.115231	0.100766
chr15	60250001	60260000	36	0.115231	0.100766
chr15	60251001	60261000	33	0.0788672	0.0764059
chr15	60252001	60262000	36	0.0795791	0.0731238
chr15	60253001	60263000	33	0.0468977	0.0407964
chr15	60254001	60264000	36	0.0486725	0.0426609
chr15	60255001	60265000	45	0.0404583	0.0373851
chr15	60256001	60266000	47	0.0418563	0.0384397
chr15	60257001	60267000	48	0.0522089	0.0446411
chr15	60258001	60268000	47	0.0657676	0.0542432
chr15	60259001	60269000	54	0.079582	0.0567354
chr15	60260001	60270000	62	0.14563	0.0831563
chr15	60261001	60271000	65	0.145922	0.0859512
chr15	60262001	60272000	62	0.142371	0.0828421
chr15	60263001	60273000	61	0.142471	0.0787927
chr15	60264001	60274000	60	0.144285	0.0766021
chr15	60265001	60275000	54	0.150164	0.0791122
chr15	60266001	60276000	54	0.147389	0.0764416
chr15	60267001	60277000	49	0.143137	0.0673707
chr15	60268001	60278000	47	0.142113	0.0641699
chr15	60269001	60279000	33	0.182813	0.0790466
chr15	60270001	60280000	26	0.0351021	0.0216219
chr15	60271001	60281000	29	0.0666326	0.0417305
chr15	60272001	60282000	29	0.0722076	0.0404091
chr15	60273001	60283000	29	0.090823	0.063699
chr15	60274001	60284000	31	0.0827847	0.0672094
chr15	60275001	60285000	28	0.0894621	0.0741911
chr15	60276001	60286000	27	0.0927048	0.0787368
chr15	60277001	60287000	29	0.0828005	0.0741767
chr15	60278001	60288000	31	0.0801984	0.0693449
chr15	60279001	60289000	31	0.0801984	0.0693449
chr15	60280001	60290000	30	0.0807451	0.0701361
chr15	60281001	60291000	24	0.0428232	0.0427055
chr15	60282001	60292000	21	0.0446788	0.0490241
chr15	60283001	60293000	17	0.0258326	0.0211515
chr15	60284001	60294000	16	0.0616564	0.0498808
chr15	60285001	60295000	20	0.0504942	0.0491289
chr15	60286001	60296000	20	0.0558769	0.0541261
chr15	60287001	60297000	26	0.0796369	0.0745537
chr15	60288001	60298000	29	0.090923	0.0885902
chr15	60289001	60299000	31	0.0848122	0.0807699
chr15	60290001	60300000	34	0.0823704	0.0791266
chr15	60291001	60301000	35	0.0802725	0.0769374
chr15	60292001	60302000	37	0.0805958	0.0774881
chr15	60293001	60303000	37	0.0805958	0.0774881
chr15	60294001	60304000	35	0.0707249	0.0673051
chr15	60295001	60305000	32	0.0780085	0.0691416
chr15	60296001	60306000	35	0.0798156	0.0777689
chr15	60297001	60307000	26	0.0742425	0.073979
chr15	60298001	60308000	21	0.0566725	0.0613905
chr15	60299001	60309000	23	0.07051	0.0740414
chr15	60300001	60310000	24	0.0725762	0.0724509
chr15	60301001	60311000	23	0.0765124	0.0754922
chr15	60302001	60312000	28	0.060871	0.0580879
chr15	60303001	60313000	28	0.060871	0.0580879
chr15	60304001	60314000	26	0.060684	0.0592697
chr15	60305001	60315000	26	0.0615816	0.0629453
chr15	60306001	60316000	21	0.0571783	0.047988
chr15	60307001	60317000	20	0.0555265	0.0460311
chr15	60308001	60318000	18	0.0584011	0.0491116
chr15	60309001	60319000	14	0.0491261	0.0382504
chr15	60310001	60320000	10	0.0411643	0.0313197
chr15	60311001	60321000	10	0.0411643	0.0313197
chr15	60312001	60322000	9	0.0669365	0.0648073
chr15	60313001	60323000	12	0.0644676	0.0614607
chr15	60314001	60324000	11	0.0622544	0.0591275
chr15	60315001	60325000	9	0.0576815	0.054303
chr15	60316001	60326000	12	0.0404403	0.0318004
chr15	60317001	60327000	17	0.0703643	0.0467992
chr15	60318001	60328000	21	0.0642011	0.0483209
chr15	60319001	60329000	25	0.0568341	0.0424134
chr15	60320001	60330000	29	0.0531761	0.0378816
chr15	60321001	60331000	35	0.0389753	0.0296834
chr15	60322001	60332000	38	0.0555261	0.0350459
chr15	60323001	60333000	43	0.0478262	0.0291458
chr15	60324001	60334000	53	0.0359418	0.0209824
chr15	60325001	60335000	65	0.029814	0.0179092
chr15	60326001	60336000	66	0.0337413	0.0245168
chr15	60327001	60337000	69	0.0183871	0.013338
chr15	60328001	60338000	71	0.0159682	0.00913779
chr15	60329001	60339000	74	0.0140048	0.00611419
chr15	60330001	60340000	76	0.0153482	0.00709824
chr15	60331001	60341000	78	0.0189059	0.0107267
chr15	60332001	60342000	80	0.003212	0.000546628
chr15	60333001	60343000	84	0.0165181	0.00990718
chr15	60334001	60344000	82	0.0232136	0.018388
chr15	60335001	60345000	74	0.032745	0.0243581
chr15	60336001	60346000	74	0.0312266	0.0214202
chr15	60337001	60347000	68	0.0375315	0.0280961
chr15	60338001	60348000	67	0.0412677	0.0308241
chr15	60339001	60349000	62	0.0463884	0.0379426
chr15	60340001	60350000	58	0.0526749	0.0431807
chr15	60341001	60351000	55	0.0589323	0.0466674
chr15	60342001	60352000	44	0.0711415	0.0620994
chr15	60343001	60353000	37	0.062046	0.0566986
chr15	60344001	60354000	33	0.0598354	0.0494236
chr15	60345001	60355000	32	0.0518632	0.0436815
chr15	60346001	60356000	34	0.0613741	0.0549495
chr15	60347001	60357000	38	0.0634374	0.0577215
chr15	60348001	60358000	36	0.0645055	0.0613109
chr15	60349001	60359000	35	0.0672539	0.0631872
chr15	60350001	60360000	44	0.0594727	0.0592207
chr15	60351001	60361000	57	0.0938534	0.0999089
chr15	60352001	60362000	62	0.0999349	0.105937
chr15	60353001	60363000	61	0.11502	0.120115
chr15	60354001	60364000	57	0.121479	0.12736
chr15	60355001	60365000	54	0.125127	0.132332
chr15	60356001	60366000	48	0.130815	0.136375
chr15	60357001	60367000	42	0.14281	0.147125
chr15	60358001	60368000	39	0.153717	0.155466
chr15	60359001	60369000	38	0.154139	0.15585
chr15	60360001	60370000	31	0.18475	0.182029
chr15	60361001	60371000	14	0.171391	0.17062
chr15	60362001	60372000	17	0.100296	0.095889
chr15	60363001	60373000	18	0.0582612	0.0524592
chr15	60364001	60374000	24	0.0769309	0.0734522
chr15	60365001	60375000	24	0.0769309	0.0734522
chr15	60366001	60376000	24	0.0769309	0.0734522
chr15	60367001	60377000	29	0.0670141	0.05461
chr15	60368001	60378000	29	0.0670141	0.05461
chr15	60369001	60379000	29	0.0670141	0.05461
chr15	60370001	60380000	25	0.0597033	0.0476668
chr15	60371001	60381000	25	0.0539528	0.0409465
chr15	60372001	60382000	18	0.141164	0.0897102
chr15	60373001	60383000	14	0.255328	0.144127
chr15	60374001	60384000	8	0.366511	0.1499
chr15	60375001	60385000	9	0.349008	0.129105
chr15	60376001	60386000	11	0.300101	0.100903
chr15	60377001	60387000	8	0.470118	0.222148
chr15	60378001	60388000	8	0.470118	0.222148
chr15	60379001	60389000	8	0.470118	0.222148
chr15	60380001	60390000	10	0.42716	0.170268
chr15	60381001	60391000	9	0.44253	0.192888
chr15	60382001	60392000	8	0.349164	0.128769
chr15	60383001	60393000	8	0.139942	0.0462407
chr15	60384001	60394000	21	0.18553	0.14021
chr15	60385001	60395000	43	0.205384	0.181473
chr15	60386001	60396000	44	0.210208	0.18783
chr15	60387001	60397000	44	0.195381	0.177812
chr15	60388001	60398000	50	0.172573	0.158359
chr15	60389001	60399000	61	0.13806	0.129952
chr15	60390001	60400000	74	0.111927	0.112914
chr15	60391001	60401000	89	0.0903148	0.0933368
chr15	60392001	60402000	102	0.081112	0.0844289
chr15	60393001	60403000	120	0.0692367	0.0733052
chr15	60394001	60404000	124	0.0556914	0.0578949
chr15	60395001	60405000	108	0.0232993	0.0227644
chr15	60396001	60406000	111	0.0197854	0.0204395
chr15	60397001	60407000	113	0.0209682	0.0216238
chr15	60398001	60408000	111	0.0198183	0.0211829
chr15	60399001	60409000	103	0.0245968	0.0261388
chr15	60400001	60410000	92	0.0271474	0.0265171
chr15	60401001	60411000	80	0.0400551	0.0364625
chr15	60402001	60412000	74	0.0445961	0.0429064
chr15	60403001	60413000	61	0.053627	0.0503649
chr15	60404001	60414000	50	0.0503632	0.0506768
chr15	60405001	60415000	47	0.0674133	0.0638576
chr15	60406001	60416000	44	0.0813309	0.0707023
chr15	60407001	60417000	42	0.0915497	0.0802368
chr15	60408001	60418000	42	0.100053	0.0859475
chr15	60409001	60419000	42	0.0991142	0.0835404
chr15	60410001	60420000	44	0.149433	0.120945
chr15	60411001	60421000	47	0.181967	0.143496
chr15	60412001	60422000	46	0.243055	0.169968
chr15	60413001	60423000	48	0.28522	0.19651
chr15	60414001	60424000	47	0.317168	0.229555
chr15	60415001	60425000	49	0.34452	0.270827
chr15	60416001	60426000	49	0.363815	0.289971
chr15	60417001	60427000	49	0.364201	0.278629
chr15	60418001	60428000	57	0.358509	0.278897
chr15	60419001	60429000	57	0.360041	0.284008
chr15	60420001	60430000	55	0.349424	0.269128
chr15	60421001	60431000	51	0.338982	0.260464
chr15	60422001	60432000	48	0.314407	0.251028
chr15	60423001	60433000	44	0.274706	0.236523
chr15	60424001	60434000	41	0.25831	0.215283
chr15	60425001	60435000	37	0.206351	0.16002
chr15	60426001	60436000	36	0.176368	0.141029
chr15	60427001	60437000	34	0.180619	0.151524
chr15	60428001	60438000	25	0.143771	0.114742
chr15	60429001	60439000	25	0.129565	0.0988439
chr15	60430001	60440000	24	0.112714	0.0827021
chr15	60431001	60441000	25	0.0981088	0.0627561
chr15	60432001	60442000	24	0.0772032	0.0527534
chr15	60433001	60443000	24	0.134834	0.0791666
chr15	60434001	60444000	28	0.128191	0.0730105
chr15	60435001	60445000	33	0.138421	0.0736189
chr15	60436001	60446000	51	0.12576	0.0651628
chr15	60437001	60447000	57	0.133181	0.0674821
chr15	60438001	60448000	64	0.161102	0.0852806
chr15	60439001	60449000	66	0.161875	0.0836711
chr15	60440001	60450000	80	0.175095	0.0862961
chr15	60441001	60451000	80	0.175021	0.0874254
chr15	60442001	60452000	85	0.179938	0.0878214
chr15	60443001	60453000	85	0.173665	0.0847335
chr15	60444001	60454000	83	0.182105	0.0882792
chr15	60445001	60455000	79	0.187974	0.0924178
chr15	60446001	60456000	61	0.228501	0.110361
chr15	60447001	60457000	58	0.236726	0.115726
chr15	60448001	60458000	50	0.214429	0.0979746
chr15	60449001	60459000	48	0.230517	0.107871
chr15	60450001	60460000	34	0.232186	0.110787
chr15	60451001	60461000	39	0.262107	0.135587
chr15	60452001	60462000	40	0.260276	0.140259
chr15	60453001	60463000	41	0.321989	0.189057
chr15	60454001	60464000	38	0.340743	0.2068
chr15	60455001	60465000	37	0.337097	0.197702
chr15	60456001	60466000	37	0.314341	0.186202
chr15	60457001	60467000	39	0.28902	0.179446
chr15	60458001	60468000	44	0.263506	0.169686
chr15	60459001	60469000	49	0.230939	0.150529
chr15	60460001	60470000	53	0.226189	0.150456
chr15	60461001	60471000	51	0.219242	0.146621
chr15	60462001	60472000	44	0.220031	0.148894
chr15	60463001	60473000	43	0.139308	0.0970817
chr15	60464001	60474000	47	0.111249	0.076474
chr15	60465001	60475000	50	0.110582	0.0796704
chr15	60466001	60476000	51	0.10149	0.0740094
chr15	60467001	60477000	51	0.0914062	0.0610569
chr15	60468001	60478000	45	0.096763	0.0611403
chr15	60469001	60479000	39	0.104266	0.0609113
chr15	60470001	60480000	34	0.0926792	0.0505786
chr15	60471001	60481000	32	0.0316763	0.0231784
chr15	60472001	60482000	34	0.0374142	0.0284798
chr15	60473001	60483000	32	0.0346385	0.0277135
chr15	60474001	60484000	30	0.0394568	0.0360629
chr15	60475001	60485000	25	0.0321546	0.0293118
chr15	60476001	60486000	23	0.0408586	0.0338367
chr15	60477001	60487000	19	0.0565649	0.0568757
chr15	60478001	60488000	20	0.0512853	0.0491929
chr15	60479001	60489000	20	0.0503577	0.0450567
chr15	60480001	60490000	21	0.0515089	0.0458757
chr15	60481001	60491000	19	0.123025	0.0853225
chr15	60482001	60492000	18	0.129064	0.0795771
chr15	60483001	60493000	20	0.159185	0.0912023
chr15	60484001	60494000	20	0.180032	0.107457
chr15	60485001	60495000	21	0.17552	0.107823
chr15	60486001	60496000	24	0.179519	0.109751
chr15	60487001	60497000	30	0.185658	0.11238
chr15	60488001	60498000	30	0.188763	0.118276
chr15	60489001	60499000	34	0.17933	0.116845
chr15	60490001	60500000	31	0.193597	0.127621
chr15	60491001	60501000	31	0.164062	0.107936
chr15	60492001	60502000	30	0.166853	0.111742
chr15	60493001	60503000	33	0.140591	0.0874969
chr15	60494001	60504000	31	0.130749	0.0796
chr15	60495001	60505000	31	0.129441	0.074795
chr15	60496001	60506000	30	0.108559	0.0598284
chr15	60497001	60507000	30	0.0705913	0.0416667
chr15	60498001	60508000	34	0.0538758	0.031485
chr15	60499001	60509000	31	0.0342771	0.0204786
chr15	60500001	60510000	36	0.0281581	0.018613
chr15	60501001	60511000	37	0.0203826	0.0127658
chr15	60502001	60512000	47	0.026443	0.0195818
chr15	60503001	60513000	43	0.0369147	0.0273022
chr15	60504001	60514000	44	0.0693678	0.0405898
chr15	60505001	60515000	48	0.0606254	0.0346877
chr15	60506001	60516000	48	0.0626021	0.0366385
chr15	60507001	60517000	43	0.0595132	0.0338661
chr15	60508001	60518000	41	0.0684583	0.0415775
chr15	60509001	60519000	48	0.0895481	0.05822
chr15	60510001	60520000	48	0.147779	0.0956717
chr15	60511001	60521000	49	0.162916	0.108846
chr15	60512001	60522000	41	0.19831	0.131565
chr15	60513001	60523000	43	0.220073	0.159381
chr15	60514001	60524000	44	0.212154	0.167156
chr15	60515001	60525000	39	0.239978	0.192554
chr15	60516001	60526000	40	0.271182	0.220967
chr15	60517001	60527000	40	0.286012	0.232184
chr15	60518001	60528000	38	0.31351	0.256939
chr15	60519001	60529000	30	0.353447	0.289369
chr15	60520001	60530000	34	0.282247	0.241204
chr15	60521001	60531000	35	0.281099	0.242526
chr15	60522001	60532000	35	0.296817	0.249226
chr15	60523001	60533000	40	0.242729	0.189571
chr15	60524001	60534000	42	0.205041	0.150667
chr15	60525001	60535000	42	0.205041	0.150667
chr15	60526001	60536000	39	0.177345	0.126325
chr15	60527001	60537000	42	0.156226	0.109244
chr15	60528001	60538000	46	0.128632	0.0864555
chr15	60529001	60539000	48	0.127297	0.0873845
chr15	60530001	60540000	43	0.0993135	0.0678642
chr15	60531001	60541000	42	0.0653709	0.0477021
chr15	60532001	60542000	44	0.0394995	0.0345304
chr15	60533001	60543000	38	0.0189371	0.0231783
chr15	60534001	60544000	41	0.0174824	0.023414
chr15	60535001	60545000	43	0.0165567	0.02267
chr15	60536001	60546000	46	0.0148214	0.0213668
chr15	60537001	60547000	52	0.00175083	0.010309
chr15	60538001	60548000	51	0.00157956	0.00896121
chr15	60539001	60549000	53	-0.00298567	0.00338686
chr15	60540001	60550000	54	-0.0040894	0.00270621
chr15	60541001	60551000	55	-0.00427126	0.0024078
chr15	60542001	60552000	56	-0.0115246	-0.00307478
chr15	60543001	60553000	60	-0.00647273	0.00116593
chr15	60544001	60554000	60	0.0052552	0.00888657
chr15	60545001	60555000	67	0.00176905	0.00498663
chr15	60546001	60556000	71	0.00863855	0.0142874
chr15	60547001	60557000	63	0.0130116	0.0201023
chr15	60548001	60558000	59	0.0147744	0.0209031
chr15	60549001	60559000	63	0.0195025	0.0262731
chr15	60550001	60560000	62	0.0222911	0.0281749
chr15	60551001	60561000	61	0.0298778	0.035852
chr15	60552001	60562000	61	0.0316704	0.0380453
chr15	60553001	60563000	56	0.0303197	0.0350554
chr15	60554001	60564000	51	0.0250697	0.0315852
chr15	60555001	60565000	55	0.166532	0.123564
chr15	60556001	60566000	53	0.172853	0.125901
chr15	60557001	60567000	51	0.183635	0.13358
chr15	60558001	60568000	58	0.166168	0.119908
chr15	60559001	60569000	50	0.186822	0.134721
chr15	60560001	60570000	47	0.199896	0.144342
chr15	60561001	60571000	43	0.207973	0.147432
chr15	60562001	60572000	39	0.23506	0.15841
chr15	60563001	60573000	42	0.228064	0.165042
chr15	60564001	60574000	46	0.208279	0.156044
chr15	60565001	60575000	44	0.0976954	0.0856485
chr15	60566001	60576000	45	0.0890459	0.0795754
chr15	60567001	60577000	45	0.0857507	0.0765948
chr15	60568001	60578000	41	0.0950145	0.0890002
chr15	60569001	60579000	42	0.0970836	0.0912789
chr15	60570001	60580000	43	0.088426	0.0830795
chr15	60571001	60581000	47	0.0914997	0.0835747
chr15	60572001	60582000	55	0.0898829	0.0776651
chr15	60573001	60583000	52	0.0831412	0.0700101
chr15	60574001	60584000	52	0.088763	0.0698405
chr15	60575001	60585000	43	0.0608898	0.0461454
chr15	60576001	60586000	44	0.0577359	0.0376919
chr15	60577001	60587000	46	0.0531754	0.0323752
chr15	60578001	60588000	43	0.0481035	0.0256348
chr15	60579001	60589000	42	0.0420996	0.0228264
chr15	60580001	60590000	43	0.0512708	0.0290509
chr15	60581001	60591000	40	0.0429303	0.0235474
chr15	60582001	60592000	36	0.0333916	0.0194739
chr15	60583001	60593000	35	0.0336609	0.0203994
chr15	60584001	60594000	31	0.0280829	0.0180254
chr15	60585001	60595000	31	0.0309764	0.0200917
chr15	60586001	60596000	23	0.0305064	0.0236827
chr15	60587001	60597000	20	0.0358585	0.0324267
chr15	60588001	60598000	19	0.0378436	0.035955
chr15	60589001	60599000	17	0.0404829	0.033243
chr15	60590001	60600000	14	0.0309702	0.0252247
chr15	60591001	60601000	17	0.0755435	0.0588785
chr15	60592001	60602000	12	0.187859	0.130571
chr15	60593001	60603000	10	0.225076	0.153225
chr15	60594001	60604000	7	0.284296	0.187191
chr15	60595001	60605000	5	0.342598	0.260454
chr15	60596001	60606000	8	0.21148	0.151786
chr15	60597001	60607000	13	0.159879	0.106399
chr15	60598001	60608000	14	0.156538	0.0985291
chr15	60599001	60609000	16	0.142544	0.0859861
chr15	60600001	60610000	19	0.130725	0.0826766
chr15	60601001	60611000	19	0.0848861	0.0471338
chr15	60602001	60612000	21	0.0207672	0.0156
chr15	60603001	60613000	28	0.060975	0.0487663
chr15	60604001	60614000	34	0.0764688	0.065739
chr15	60605001	60615000	36	0.0887343	0.0750439
chr15	60606001	60616000	37	0.0966543	0.0805324
chr15	60607001	60617000	36	0.115408	0.0971194
chr15	60608001	60618000	38	0.109562	0.0941732
chr15	60609001	60619000	38	0.116947	0.101881
chr15	60610001	60620000	39	0.14614	0.118355
chr15	60611001	60621000	38	0.15757	0.128063
chr15	60612001	60622000	35	0.168733	0.137947
chr15	60613001	60623000	28	0.171212	0.135368
chr15	60614001	60624000	22	0.178598	0.132756
chr15	60615001	60625000	22	0.171115	0.126511
chr15	60616001	60626000	22	0.187111	0.137942
chr15	60617001	60627000	19	0.182806	0.129328
chr15	60618001	60628000	21	0.175112	0.118016
chr15	60619001	60629000	21	0.169884	0.116486
chr15	60620001	60630000	17	0.113836	0.0886334
chr15	60621001	60631000	16	0.100097	0.0775492
chr15	60622001	60632000	17	0.0990893	0.0777962
chr15	60623001	60633000	19	0.103711	0.0809122
chr15	60624001	60634000	19	0.103711	0.0809122
chr15	60625001	60635000	22	0.0816344	0.0658717
chr15	60626001	60636000	22	0.0700668	0.0513922
chr15	60627001	60637000	24	0.071011	0.0587364
chr15	60628001	60638000	21	0.095998	0.0885947
chr15	60629001	60639000	20	0.0954577	0.0834712
chr15	60630001	60640000	22	0.107951	0.0930207
chr15	60631001	60641000	28	0.108115	0.089319
chr15	60632001	60642000	30	0.121145	0.0957923
chr15	60633001	60643000	30	0.118954	0.0952845
chr15	60634001	60644000	31	0.1235	0.100584
chr15	60635001	60645000	32	0.139876	0.115693
chr15	60636001	60646000	31	0.132162	0.121064
chr15	60637001	60647000	29	0.130847	0.115154
chr15	60638001	60648000	29	0.118686	0.098043
chr15	60639001	60649000	32	0.116307	0.0905658
chr15	60640001	60650000	36	0.125395	0.0996027
chr15	60641001	60651000	34	0.155061	0.12814
chr15	60642001	60652000	40	0.162491	0.141656
chr15	60643001	60653000	41	0.160009	0.136155
chr15	60644001	60654000	44	0.155669	0.126612
chr15	60645001	60655000	40	0.155455	0.12036
chr15	60646001	60656000	40	0.159912	0.122409
chr15	60647001	60657000	43	0.16305	0.129872
chr15	60648001	60658000	46	0.163437	0.13124
chr15	60649001	60659000	49	0.161619	0.134923
chr15	60650001	60660000	46	0.165692	0.131293
chr15	60651001	60661000	46	0.166791	0.124223
chr15	60652001	60662000	41	0.147863	0.101149
chr15	60653001	60663000	41	0.172882	0.116866
chr15	60654001	60664000	43	0.163843	0.118572
chr15	60655001	60665000	42	0.164135	0.118791
chr15	60656001	60666000	44	0.146713	0.104919
chr15	60657001	60667000	40	0.142911	0.09887
chr15	60658001	60668000	40	0.136362	0.0916088
chr15	60659001	60669000	35	0.135349	0.087713
chr15	60660001	60670000	38	0.106468	0.0672763
chr15	60661001	60671000	34	0.0782555	0.0527701
chr15	60662001	60672000	33	0.0730977	0.0460619
chr15	60663001	60673000	35	0.0339815	0.0270961
chr15	60664001	60674000	33	0.0219969	0.0185689
chr15	60665001	60675000	36	0.0288575	0.0256348
chr15	60666001	60676000	34	0.0410315	0.0353253
chr15	60667001	60677000	36	0.0426434	0.0371906
chr15	60668001	60678000	37	0.0418817	0.0393212
chr15	60669001	60679000	38	0.0422863	0.0396743
chr15	60670001	60680000	34	0.0479022	0.0477272
chr15	60671001	60681000	33	0.0472781	0.0470014
chr15	60672001	60682000	33	0.0502002	0.0514221
chr15	60673001	60683000	30	0.0508894	0.0523361
chr15	60674001	60684000	29	0.0480489	0.0449776
chr15	60675001	60685000	27	0.0433581	0.0395997
chr15	60676001	60686000	32	0.0482319	0.0424286
chr15	60677001	60687000	35	0.0611282	0.0478559
chr15	60678001	60688000	30	0.0780243	0.05402
chr15	60679001	60689000	30	0.0728026	0.0471293
chr15	60680001	60690000	31	0.0914735	0.0558126
chr15	60681001	60691000	32	0.0899043	0.0553227
chr15	60682001	60692000	30	0.092041	0.055878
chr15	60683001	60693000	31	0.0951933	0.0587044
chr15	60684001	60694000	28	0.100182	0.0666418
chr15	60685001	60695000	28	0.104527	0.0710278
chr15	60686001	60696000	20	0.114221	0.0769476
chr15	60687001	60697000	15	0.107137	0.0722607
chr15	60688001	60698000	15	0.0850973	0.0597894
chr15	60689001	60699000	13	0.0985939	0.0676861
chr15	60690001	60700000	12	0.0487785	0.0350241
chr15	60691001	60701000	18	0.0999889	0.0670261
chr15	60692001	60702000	22	0.119037	0.0760567
chr15	60693001	60703000	20	0.12239	0.0746825
chr15	60694001	60704000	21	0.142623	0.0878081
chr15	60695001	60705000	23	0.13785	0.0824789
chr15	60696001	60706000	24	0.133986	0.0801037
chr15	60697001	60707000	28	0.126151	0.0742064
chr15	60698001	60708000	29	0.12221	0.0725985
chr15	60699001	60709000	31	0.126234	0.0812096
chr15	60700001	60710000	31	0.1236	0.0846635
chr15	60701001	60711000	30	0.108557	0.0652407
chr15	60702001	60712000	29	0.0906832	0.0572799
chr15	60703001	60713000	31	0.109453	0.067807
chr15	60704001	60714000	35	0.0765145	0.0486975
chr15	60705001	60715000	34	0.0743438	0.0503745
chr15	60706001	60716000	36	0.0725385	0.0474156
chr15	60707001	60717000	35	0.0659653	0.0414322
chr15	60708001	60718000	36	0.0627591	0.0360417
chr15	60709001	60719000	37	0.0488821	0.0264557
chr15	60710001	60720000	35	0.0499781	0.0263017
chr15	60711001	60721000	28	0.0473079	0.0246397
chr15	60712001	60722000	24	0.0487667	0.0226911
chr15	60713001	60723000	23	0.0112945	-0.00168084
chr15	60714001	60724000	19	0.0194127	0.00171834
chr15	60715001	60725000	17	0.00424304	-0.00914374
chr15	60716001	60726000	16	-0.0013202	-0.00966625
chr15	60717001	60727000	22	0.0154115	0.013844
chr15	60718001	60728000	26	0.013611	0.0173182
chr15	60719001	60729000	25	0.0213254	0.0313697
chr15	60720001	60730000	29	0.0173401	0.0265237
chr15	60721001	60731000	37	0.0288789	0.0423818
chr15	60722001	60732000	39	0.028667	0.0446233
chr15	60723001	60733000	40	0.0312637	0.0455648
chr15	60724001	60734000	42	0.030785	0.0456131
chr15	60725001	60735000	45	0.0285603	0.0428464
chr15	60726001	60736000	48	0.0264562	0.0395418
chr15	60727001	60737000	40	0.0241751	0.0380594
chr15	60728001	60738000	35	0.0255525	0.0390195
chr15	60729001	60739000	36	0.0231284	0.029363
chr15	60730001	60740000	39	0.0226878	0.0276092
chr15	60731001	60741000	43	0.0222898	0.0172308
chr15	60732001	60742000	48	0.0287832	0.0216261
chr15	60733001	60743000	47	0.0289078	0.0223219
chr15	60734001	60744000	47	0.028165	0.0208732
chr15	60735001	60745000	43	0.0300834	0.021829
chr15	60736001	60746000	44	0.0354557	0.0318608
chr15	60737001	60747000	50	0.0350098	0.0332398
chr15	60738001	60748000	54	0.0332168	0.0269609
chr15	60739001	60749000	64	0.0301113	0.0248035
chr15	60740001	60750000	57	0.0337481	0.0277681
chr15	60741001	60751000	45	0.0282498	0.0248818
chr15	60742001	60752000	38	0.0186794	0.017115
chr15	60743001	60753000	36	0.0193032	0.0187189
chr15	60744001	60754000	34	0.0146677	0.016112
chr15	60745001	60755000	34	0.0146677	0.016112
chr15	60746001	60756000	29	0.00619552	0.00219587
chr15	60747001	60757000	23	0.00269289	-0.00683661
chr15	60748001	60758000	20	0.00475476	0.00126712
chr15	60749001	60759000	11	0.0114206	0.0148338
chr15	60750001	60760000	15	0.00121421	0.00342219
chr15	60751001	60761000	23	-0.00266668	-0.00312168
chr15	60752001	60762000	28	0.0102928	0.0122926
chr15	60753001	60763000	28	0.0102928	0.0122926
chr15	60754001	60764000	27	0.0148039	0.015599
chr15	60755001	60765000	27	0.0148039	0.015599
chr15	60756001	60766000	26	0.0165867	0.017372
chr15	60757001	60767000	25	0.0163881	0.017217
chr15	60758001	60768000	22	0.0218421	0.0226852
chr15	60759001	60769000	17	0.00947913	0.0106483
chr15	60760001	60770000	13	0.023244	0.0225278
chr15	60761001	60771000	5	0.0804065	0.0831985
chr15	60763001	60773000	2	0.100013	0.057509
chr15	60764001	60774000	6	0.049227	0.0363047
chr15	60765001	60775000	10	0.0359083	0.0344421
chr15	60766001	60776000	14	0.0441586	0.0377783
chr15	60767001	60777000	19	0.0443427	0.041747
chr15	60768001	60778000	24	0.0472424	0.0469655
chr15	60769001	60779000	27	0.0514672	0.0489943
chr15	60770001	60780000	34	0.0392291	0.035466
chr15	60771001	60781000	41	0.0354944	0.0275746
chr15	60772001	60782000	50	0.0294335	0.0271444
chr15	60773001	60783000	57	0.0260026	0.0325337
chr15	60774001	60784000	71	0.0360135	0.0413832
chr15	60775001	60785000	78	0.030628	0.0378929
chr15	60776001	60786000	85	0.0252037	0.0341996
chr15	60777001	60787000	92	0.0171381	0.0272379
chr15	60778001	60788000	97	0.0622895	0.0424752
chr15	60779001	60789000	99	0.0721884	0.048607
chr15	60780001	60790000	109	0.0696574	0.0450056
chr15	60781001	60791000	108	0.0776321	0.0518098
chr15	60782001	60792000	103	0.0840379	0.0548475
chr15	60783001	60793000	102	0.0865579	0.0554202
chr15	60784001	60794000	89	0.0885302	0.0549053
chr15	60785001	60795000	81	0.098708	0.0604032
chr15	60786001	60796000	73	0.100552	0.065204
chr15	60787001	60797000	63	0.116159	0.0773114
chr15	60788001	60798000	55	0.0685002	0.0524821
chr15	60789001	60799000	56	0.0488136	0.042449
chr15	60790001	60800000	46	0.0531236	0.0548861
chr15	60791001	60801000	47	0.0297729	0.0369619
chr15	60792001	60802000	53	0.019364	0.0266921
chr15	60793001	60803000	48	0.011168	0.0165189
chr15	60794001	60804000	46	0.00212645	0.00659044
chr15	60795001	60805000	50	0.004216	0.00591658
chr15	60796001	60806000	49	0.00404954	0.00523532
chr15	60797001	60807000	51	0.00296532	0.0043244
chr15	60798001	60808000	52	0.00238615	0.00373648
chr15	60799001	60809000	47	0.00331044	0.00153011
chr15	60800001	60810000	41	-0.00299581	-0.00249174
chr15	60801001	60811000	38	0.00759734	0.0129449
chr15	60802001	60812000	29	0.0123099	0.0185428
chr15	60803001	60813000	26	0.0143239	0.0209127
chr15	60804001	60814000	27	0.010228	0.017
chr15	60805001	60815000	25	0.0141853	0.029554
chr15	60806001	60816000	27	0.0316364	0.0542986
chr15	60807001	60817000	25	0.0578234	0.0816564
chr15	60808001	60818000	23	0.0655814	0.0902587
chr15	60809001	60819000	23	0.0540804	0.0776271
chr15	60810001	60820000	27	0.0570964	0.0820163
chr15	60811001	60821000	28	0.0412397	0.058782
chr15	60812001	60822000	32	0.0369969	0.0529043
chr15	60813001	60823000	41	0.0371287	0.0479294
chr15	60814001	60824000	43	0.044776	0.0537824
chr15	60815001	60825000	42	0.0489741	0.0572893
chr15	60816001	60826000	41	0.0442887	0.0533321
chr15	60817001	60827000	39	0.0336127	0.0429054
chr15	60818001	60828000	41	0.0488596	0.0554201
chr15	60819001	60829000	45	0.0738261	0.0725952
chr15	60820001	60830000	47	0.0844409	0.0747893
chr15	60821001	60831000	52	0.110415	0.0962209
chr15	60822001	60832000	54	0.125283	0.108597
chr15	60823001	60833000	49	0.146547	0.128584
chr15	60824001	60834000	50	0.155071	0.139358
chr15	60825001	60835000	46	0.158525	0.140255
chr15	60826001	60836000	43	0.162267	0.139078
chr15	60827001	60837000	44	0.15853	0.13531
chr15	60828001	60838000	41	0.154284	0.131277
chr15	60829001	60839000	39	0.135635	0.114297
chr15	60830001	60840000	39	0.121102	0.110179
chr15	60831001	60841000	35	0.100738	0.0898942
chr15	60832001	60842000	32	0.0850456	0.0705341
chr15	60833001	60843000	31	0.086318	0.0691013
chr15	60834001	60844000	24	0.0726427	0.053396
chr15	60835001	60845000	25	0.0993493	0.068241
chr15	60836001	60846000	25	0.0993493	0.068241
chr15	60837001	60847000	24	0.103342	0.0721971
chr15	60838001	60848000	24	0.103342	0.0721971
chr15	60839001	60849000	24	0.111563	0.0808228
chr15	60840001	60850000	20	0.113455	0.0755728
chr15	60841001	60851000	15	0.139497	0.0863607
chr15	60842001	60852000	11	0.180479	0.115728
chr15	60843001	60853000	13	0.117885	0.0619008
chr15	60844001	60854000	15	0.0977996	0.0551638
chr15	60845001	60855000	20	0.01981	0.016869
chr15	60846001	60856000	23	0.0412052	0.0304246
chr15	60847001	60857000	26	0.0403235	0.0311725
chr15	60848001	60858000	27	0.0416957	0.0325723
chr15	60849001	60859000	26	0.0308027	0.0262182
chr15	60850001	60860000	24	0.0349328	0.0256163
chr15	60851001	60861000	24	0.0371524	0.0304216
chr15	60852001	60862000	28	0.0352383	0.0293812
chr15	60853001	60863000	25	0.0320401	0.0249877
chr15	60854001	60864000	26	0.0392563	0.0316339
chr15	60855001	60865000	24	0.0479474	0.0423794
chr15	60856001	60866000	25	0.0253256	0.0253612
chr15	60857001	60867000	26	0.0172976	0.0178568
chr15	60858001	60868000	28	0.0135701	0.0146872
chr15	60859001	60869000	29	0.00760277	0.00932692
chr15	60860001	60870000	31	0.0110638	0.011859
chr15	60861001	60871000	33	0.012719	0.0125771
chr15	60862001	60872000	29	0.0113336	0.0111204
chr15	60863001	60873000	28	0.0128239	0.0127831
chr15	60864001	60874000	29	0.000992307	0.000162301
chr15	60865001	60875000	27	-0.00738224	-0.00698474
chr15	60866001	60876000	26	-0.00758343	-0.00776889
chr15	60867001	60877000	25	-0.00594318	-0.00697553
chr15	60868001	60878000	31	-0.00662028	-0.00749676
chr15	60869001	60879000	31	-0.00678045	-0.00764218
chr15	60870001	60880000	34	-0.0133067	-0.0125652
chr15	60871001	60881000	36	-0.0165538	-0.0157771
chr15	60872001	60882000	39	0.000431161	0.002909
chr15	60873001	60883000	42	0.0170903	0.0205612
chr15	60874001	60884000	45	0.0566143	0.0543523
chr15	60875001	60885000	48	0.0772896	0.0754414
chr15	60876001	60886000	53	0.103925	0.102511
chr15	60877001	60887000	56	0.119396	0.116878
chr15	60878001	60888000	54	0.159171	0.14754
chr15	60879001	60889000	55	0.174707	0.162111
chr15	60880001	60890000	66	0.173814	0.144442
chr15	60881001	60891000	71	0.199502	0.167124
chr15	60882001	60892000	71	0.205766	0.171889
chr15	60883001	60893000	70	0.210921	0.175703
chr15	60884001	60894000	68	0.218104	0.18382
chr15	60885001	60895000	68	0.226964	0.190801
chr15	60886001	60896000	61	0.229984	0.189302
chr15	60887001	60897000	58	0.229545	0.18702
chr15	60888001	60898000	56	0.224125	0.182262
chr15	60889001	60899000	54	0.21987	0.172232
chr15	60890001	60900000	39	0.255459	0.225153
chr15	60891001	60901000	31	0.243226	0.213131
chr15	60892001	60902000	30	0.218404	0.187541
chr15	60893001	60903000	32	0.187408	0.162374
chr15	60894001	60904000	28	0.150446	0.126569
chr15	60895001	60905000	26	0.103066	0.0841335
chr15	60896001	60906000	30	0.0989545	0.0788012
chr15	60897001	60907000	28	0.0907104	0.07206
chr15	60898001	60908000	27	0.0959057	0.0752865
chr15	60899001	60909000	26	0.0971443	0.0798935
chr15	60900001	60910000	30	0.132081	0.106298
chr15	60901001	60911000	28	0.136273	0.108359
chr15	60902001	60912000	28	0.132539	0.104326
chr15	60903001	60913000	23	0.146077	0.110584
chr15	60904001	60914000	25	0.146079	0.111338
chr15	60905001	60915000	24	0.151961	0.117949
chr15	60906001	60916000	20	0.149395	0.115679
chr15	60907001	60917000	22	0.139905	0.107018
chr15	60908001	60918000	20	0.114261	0.0836054
chr15	60909001	60919000	20	0.113212	0.083105
chr15	60910001	60920000	14	0.0485724	0.0410268
chr15	60911001	60921000	14	0.0485724	0.0410268
chr15	60912001	60922000	19	0.0485373	0.032912
chr15	60913001	60923000	20	0.0443887	0.0299472
chr15	60914001	60924000	17	0.0328539	0.0212249
chr15	60915001	60925000	18	0.0128524	0.00826525
chr15	60916001	60926000	17	0.0130862	0.00815418
chr15	60917001	60927000	17	0.011828	0.0093721
chr15	60918001	60928000	18	0.0242259	0.0197664
chr15	60919001	60929000	20	0.0312594	0.0241959
chr15	60920001	60930000	23	0.0359235	0.0274667
chr15	60921001	60931000	24	0.0431658	0.0329014
chr15	60922001	60932000	17	0.0520633	0.0478057
chr15	60923001	60933000	19	0.0526743	0.04925
chr15	60924001	60934000	23	0.0479827	0.0465519
chr15	60925001	60935000	26	0.0539995	0.0548503
chr15	60926001	60936000	27	0.0600362	0.0599424
chr15	60927001	60937000	27	0.0656786	0.0654452
chr15	60928001	60938000	26	0.0568573	0.0564444
chr15	60929001	60939000	25	0.0603912	0.0603848
chr15	60930001	60940000	26	0.0516823	0.0535609
chr15	60931001	60941000	31	0.0843809	0.0757772
chr15	60932001	60942000	39	0.0863546	0.0881229
chr15	60933001	60943000	38	0.0848368	0.0866483
chr15	60934001	60944000	36	0.0959336	0.0967133
chr15	60935001	60945000	32	0.100486	0.0967171
chr15	60936001	60946000	31	0.0970962	0.0936326
chr15	60937001	60947000	30	0.105808	0.108102
chr15	60938001	60948000	30	0.112429	0.113666
chr15	60939001	60949000	29	0.109962	0.111787
chr15	60940001	60950000	26	0.121263	0.122672
chr15	60941001	60951000	22	0.0812	0.0987744
chr15	60942001	60952000	17	0.0590813	0.0584502
chr15	60943001	60953000	16	0.0709626	0.0681326
chr15	60944001	60954000	15	0.0649502	0.0792478
chr15	60945001	60955000	17	0.067301	0.0837744
chr15	60946001	60956000	17	0.067301	0.0837744
chr15	60947001	60957000	18	0.0798883	0.117074
chr15	60948001	60958000	18	0.0809816	0.118049
chr15	60949001	60959000	17	0.0896934	0.126261
chr15	60950001	60960000	22	0.110963	0.125745
chr15	60951001	60961000	25	0.130835	0.130212
chr15	60952001	60962000	30	0.140213	0.138915
chr15	60953001	60963000	34	0.148724	0.145542
chr15	60954001	60964000	34	0.139814	0.132352
chr15	60955001	60965000	35	0.163465	0.169375
chr15	60956001	60966000	35	0.163465	0.169375
chr15	60957001	60967000	39	0.18312	0.17435
chr15	60958001	60968000	41	0.185744	0.183748
chr15	60959001	60969000	47	0.17413	0.175539
chr15	60960001	60970000	46	0.159282	0.165952
chr15	60961001	60971000	48	0.137554	0.155299
chr15	60962001	60972000	42	0.137341	0.16093
chr15	60963001	60973000	43	0.131121	0.16316
chr15	60964001	60974000	48	0.144695	0.179247
chr15	60965001	60975000	44	0.131432	0.15622
chr15	60966001	60976000	47	0.132797	0.153888
chr15	60967001	60977000	43	0.116331	0.138475
chr15	60968001	60978000	46	0.130339	0.134956
chr15	60969001	60979000	44	0.145483	0.139618
chr15	60970001	60980000	42	0.162796	0.152806
chr15	60971001	60981000	37	0.195503	0.179634
chr15	60972001	60982000	35	0.20387	0.186322
chr15	60973001	60983000	31	0.224279	0.197555
chr15	60974001	60984000	29	0.232518	0.193657
chr15	60975001	60985000	32	0.239751	0.210966
chr15	60976001	60986000	32	0.236352	0.208533
chr15	60977001	60987000	30	0.223595	0.194537
chr15	60978001	60988000	26	0.231744	0.205143
chr15	60979001	60989000	26	0.213561	0.199107
chr15	60980001	60990000	26	0.226453	0.213496
chr15	60981001	60991000	30	0.234773	0.219004
chr15	60982001	60992000	44	0.249968	0.231007
chr15	60983001	60993000	52	0.25654	0.234187
chr15	60984001	60994000	55	0.245321	0.221974
chr15	60985001	60995000	69	0.254024	0.22572
chr15	60986001	60996000	78	0.26242	0.23256
chr15	60987001	60997000	89	0.270562	0.243841
chr15	60988001	60998000	97	0.275527	0.24986
chr15	60989001	60999000	101	0.283731	0.256853
chr15	60990001	61000000	102	0.283628	0.256313
chr15	60991001	61001000	104	0.288876	0.260434
chr15	60992001	61002000	92	0.287955	0.256577
chr15	60993001	61003000	85	0.286366	0.254885
chr15	60994001	61004000	81	0.298398	0.267169
chr15	60995001	61005000	66	0.297482	0.266035
chr15	60996001	61006000	56	0.303752	0.274441
chr15	60997001	61007000	58	0.296133	0.246803
chr15	60998001	61008000	64	0.267379	0.19197
chr15	60999001	61009000	61	0.259443	0.18834
chr15	61000001	61010000	60	0.267327	0.193555
chr15	61001001	61011000	54	0.250844	0.178807
chr15	61002001	61012000	53	0.258682	0.186581
chr15	61003001	61013000	53	0.253446	0.181075
chr15	61004001	61014000	53	0.221894	0.161187
chr15	61005001	61015000	50	0.227482	0.163154
chr15	61006001	61016000	52	0.218954	0.156562
chr15	61007001	61017000	41	0.225951	0.167376
chr15	61008001	61018000	29	0.260746	0.23417
chr15	61009001	61019000	27	0.237654	0.216934
chr15	61010001	61020000	25	0.218415	0.203113
chr15	61011001	61021000	28	0.217631	0.201552
chr15	61012001	61022000	30	0.2098	0.184358
chr15	61013001	61023000	31	0.19489	0.171803
chr15	61014001	61024000	28	0.214349	0.189986
chr15	61015001	61025000	32	0.227914	0.20542
chr15	61016001	61026000	32	0.222327	0.210963
chr15	61017001	61027000	32	0.206078	0.185447
chr15	61018001	61028000	27	0.198421	0.180035
chr15	61019001	61029000	27	0.197269	0.180123
chr15	61020001	61030000	28	0.19073	0.168649
chr15	61021001	61031000	24	0.17459	0.164185
chr15	61022001	61032000	23	0.180391	0.171636
chr15	61023001	61033000	20	0.213459	0.19889
chr15	61024001	61034000	22	0.211928	0.201176
chr15	61025001	61035000	23	0.161319	0.16264
chr15	61026001	61036000	22	0.179588	0.168282
chr15	61027001	61037000	21	0.190244	0.172175
chr15	61028001	61038000	31	0.162946	0.156931
chr15	61029001	61039000	38	0.151105	0.149633
chr15	61030001	61040000	45	0.165299	0.1652
chr15	61031001	61041000	51	0.149856	0.150655
chr15	61032001	61042000	55	0.145212	0.151823
chr15	61033001	61043000	60	0.134434	0.14217
chr15	61034001	61044000	68	0.140803	0.154144
chr15	61035001	61045000	67	0.160608	0.165549
chr15	61036001	61046000	69	0.162107	0.175829
chr15	61037001	61047000	70	0.15534	0.176003
chr15	61038001	61048000	63	0.176016	0.197764
chr15	61039001	61049000	55	0.194728	0.210112
chr15	61040001	61050000	47	0.185973	0.207735
chr15	61041001	61051000	41	0.208105	0.223427
chr15	61042001	61052000	37	0.215125	0.219714
chr15	61043001	61053000	32	0.225474	0.23996
chr15	61044001	61054000	24	0.241009	0.236218
chr15	61045001	61055000	22	0.198162	0.213726
chr15	61046001	61056000	17	0.169339	0.169558
chr15	61047001	61057000	14	0.174229	0.167441
chr15	61048001	61058000	11	0.134609	0.0869158
chr15	61049001	61059000	10	0.104212	0.0680465
chr15	61050001	61060000	9	0.119448	0.0765325
chr15	61051001	61061000	9	0.112388	0.075462
chr15	61052001	61062000	12	0.158899	0.137493
chr15	61053001	61063000	11	0.171891	0.147631
chr15	61054001	61064000	12	0.143341	0.12699
chr15	61055001	61065000	11	0.144245	0.126235
chr15	61056001	61066000	12	0.129338	0.113155
chr15	61057001	61067000	12	0.129338	0.113155
chr15	61058001	61068000	13	0.160591	0.135622
chr15	61059001	61069000	12	0.165019	0.137367
chr15	61060001	61070000	14	0.188124	0.157386
chr15	61061001	61071000	19	0.237839	0.202855
chr15	61062001	61072000	17	0.208236	0.189928
chr15	61063001	61073000	20	0.203806	0.188437
chr15	61064001	61074000	19	0.221228	0.205027
chr15	61065001	61075000	19	0.225774	0.209768
chr15	61066001	61076000	21	0.215771	0.186456
chr15	61067001	61077000	21	0.215771	0.186456
chr15	61068001	61078000	23	0.228395	0.200438
chr15	61069001	61079000	24	0.239083	0.20885
chr15	61070001	61080000	23	0.23212	0.196967
chr15	61071001	61081000	17	0.196205	0.165887
chr15	61072001	61082000	15	0.213723	0.175977
chr15	61073001	61083000	13	0.224323	0.177549
chr15	61074001	61084000	12	0.21926	0.155396
chr15	61075001	61085000	14	0.280151	0.16146
chr15	61076001	61086000	15	0.303556	0.214382
chr15	61077001	61087000	17	0.288562	0.213915
chr15	61078001	61088000	16	0.244891	0.177841
chr15	61079001	61089000	17	0.213658	0.151319
chr15	61080001	61090000	17	0.224313	0.166805
chr15	61081001	61091000	18	0.219377	0.165859
chr15	61082001	61092000	19	0.213365	0.163391
chr15	61083001	61093000	19	0.226182	0.172458
chr15	61084001	61094000	18	0.230586	0.183511
chr15	61085001	61095000	16	0.195594	0.177377
chr15	61086001	61096000	14	0.174465	0.156217
chr15	61087001	61097000	13	0.158407	0.140614
chr15	61088001	61098000	11	0.159235	0.138124
chr15	61089001	61099000	9	0.168875	0.154452
chr15	61090001	61100000	10	0.198197	0.179841
chr15	61091001	61101000	9	0.203531	0.183182
chr15	61092001	61102000	9	0.244942	0.224187
chr15	61093001	61103000	9	0.22737	0.209227
chr15	61094001	61104000	10	0.213392	0.197852
chr15	61095001	61105000	9	0.225213	0.20909
chr15	61096001	61106000	10	0.251006	0.242151
chr15	61097001	61107000	13	0.260333	0.246873
chr15	61098001	61108000	13	0.260333	0.246873
chr15	61099001	61109000	14	0.251879	0.239937
chr15	61100001	61110000	12	0.224606	0.217889
chr15	61101001	61111000	12	0.224606	0.217889
chr15	61102001	61112000	10	0.2111	0.208418
chr15	61103001	61113000	10	0.224143	0.217733
chr15	61104001	61114000	10	0.273089	0.267343
chr15	61105001	61115000	15	0.202699	0.205387
chr15	61106001	61116000	14	0.177925	0.171572
chr15	61107001	61117000	13	0.178538	0.16031
chr15	61108001	61118000	14	0.173562	0.155491
chr15	61109001	61119000	14	0.184687	0.164153
chr15	61110001	61120000	15	0.2032	0.178788
chr15	61111001	61121000	15	0.2032	0.178788
chr15	61112001	61122000	16	0.195922	0.173658
chr15	61113001	61123000	16	0.176901	0.158501
chr15	61114001	61124000	18	0.169317	0.143012
chr15	61115001	61125000	15	0.195043	0.160158
chr15	61116001	61126000	14	0.200696	0.173902
chr15	61117001	61127000	13	0.207691	0.201671
chr15	61118001	61128000	15	0.238754	0.229855
chr15	61119001	61129000	15	0.224926	0.216858
chr15	61120001	61130000	14	0.209614	0.204942
chr15	61121001	61131000	16	0.1948	0.190237
chr15	61122001	61132000	16	0.197882	0.192183
chr15	61123001	61133000	17	0.188619	0.183629
chr15	61124001	61134000	21	0.143304	0.145247
chr15	61125001	61135000	22	0.143472	0.143957
chr15	61126001	61136000	25	0.136053	0.135818
chr15	61127001	61137000	25	0.117961	0.112807
chr15	61128001	61138000	22	0.0847911	0.0864197
chr15	61129001	61139000	26	0.0886209	0.0952603
chr15	61130001	61140000	29	0.0888921	0.0952276
chr15	61131001	61141000	30	0.0879027	0.0938458
chr15	61132001	61142000	34	0.0915142	0.0993586
chr15	61133001	61143000	35	0.0901324	0.0978559
chr15	61134001	61144000	33	0.102581	0.105608
chr15	61135001	61145000	33	0.114608	0.120575
chr15	61136001	61146000	32	0.112183	0.118895
chr15	61137001	61147000	33	0.138869	0.144419
chr15	61138001	61148000	38	0.154819	0.151928
chr15	61139001	61149000	38	0.148549	0.140411
chr15	61140001	61150000	37	0.170277	0.165241
chr15	61141001	61151000	36	0.170976	0.166499
chr15	61142001	61152000	36	0.173508	0.159956
chr15	61143001	61153000	36	0.179748	0.165287
chr15	61144001	61154000	32	0.179423	0.168827
chr15	61145001	61155000	29	0.172713	0.157109
chr15	61146001	61156000	32	0.168894	0.151284
chr15	61147001	61157000	41	0.147693	0.120485
chr15	61148001	61158000	40	0.12755	0.107354
chr15	61149001	61159000	42	0.143012	0.121941
chr15	61150001	61160000	42	0.123339	0.0990193
chr15	61151001	61161000	41	0.127452	0.101865
chr15	61152001	61162000	41	0.127314	0.110367
chr15	61153001	61163000	44	0.12842	0.116904
chr15	61154001	61164000	48	0.121622	0.11573
chr15	61155001	61165000	51	0.124077	0.121453
chr15	61156001	61166000	49	0.131408	0.13618
chr15	61157001	61167000	48	0.169023	0.213799
chr15	61158001	61168000	49	0.161129	0.208812
chr15	61159001	61169000	46	0.149014	0.204678
chr15	61160001	61170000	47	0.155074	0.209786
chr15	61161001	61171000	52	0.141954	0.189377
chr15	61162001	61172000	51	0.134963	0.178666
chr15	61163001	61173000	48	0.128217	0.169425
chr15	61164001	61174000	45	0.15906	0.186445
chr15	61165001	61175000	46	0.144486	0.16481
chr15	61166001	61176000	46	0.132837	0.142924
chr15	61167001	61177000	38	0.0861099	0.0576133
chr15	61168001	61178000	36	0.0842406	0.0533823
chr15	61169001	61179000	32	0.0889786	0.0530314
chr15	61170001	61180000	29	0.0731686	0.0397186
chr15	61171001	61181000	24	0.0823336	0.0434123
chr15	61172001	61182000	20	0.0919113	0.0486925
chr15	61173001	61183000	18	0.105933	0.0588094
chr15	61174001	61184000	17	0.0340337	0.0211559
chr15	61175001	61185000	13	0.0544081	0.0407213
chr15	61176001	61186000	13	0.0565394	0.0487664
chr15	61177001	61187000	13	0.000552053	0.00950541
chr15	61178001	61188000	10	0.00277899	0.00599587
chr15	61179001	61189000	12	0.000908963	0.00259643
chr15	61180001	61190000	18	0.00916394	0.00935922
chr15	61181001	61191000	22	0.0334164	0.0271544
chr15	61182001	61192000	27	0.0468607	0.0411902
chr15	61183001	61193000	31	0.0608115	0.0516983
chr15	61184001	61194000	33	0.0844171	0.0695505
chr15	61185001	61195000	49	0.106133	0.0885724
chr15	61186001	61196000	53	0.143991	0.126781
chr15	61187001	61197000	55	0.149434	0.138914
chr15	61188001	61198000	60	0.148584	0.142477
chr15	61189001	61199000	65	0.145969	0.140794
chr15	61190001	61200000	65	0.151885	0.151844
chr15	61191001	61201000	64	0.15872	0.161156
chr15	61192001	61202000	64	0.158731	0.164969
chr15	61193001	61203000	59	0.161612	0.168838
chr15	61194001	61204000	58	0.153962	0.163372
chr15	61195001	61205000	44	0.147439	0.167729
chr15	61196001	61206000	37	0.094646	0.139704
chr15	61197001	61207000	36	0.133693	0.151032
chr15	61198001	61208000	34	0.134748	0.141018
chr15	61199001	61209000	32	0.150539	0.154478
chr15	61200001	61210000	37	0.133631	0.116263
chr15	61201001	61211000	37	0.1389	0.112081
chr15	61202001	61212000	36	0.172978	0.130611
chr15	61203001	61213000	36	0.172978	0.130611
chr15	61204001	61214000	37	0.164786	0.12525
chr15	61205001	61215000	40	0.179501	0.139448
chr15	61206001	61216000	41	0.177036	0.13851
chr15	61207001	61217000	41	0.15251	0.122602
chr15	61208001	61218000	39	0.148986	0.122855
chr15	61209001	61219000	35	0.145144	0.118184
chr15	61210001	61220000	25	0.17777	0.164119
chr15	61211001	61221000	21	0.177089	0.160991
chr15	61212001	61222000	19	0.126559	0.126895
chr15	61213001	61223000	25	0.113647	0.106884
chr15	61214001	61224000	26	0.122836	0.107239
chr15	61215001	61225000	22	0.0967087	0.0848527
chr15	61216001	61226000	22	0.0908012	0.0772554
chr15	61217001	61227000	21	0.105676	0.0900816
chr15	61218001	61228000	23	0.148353	0.117418
chr15	61219001	61229000	31	0.0958216	0.0768357
chr15	61220001	61230000	36	0.0778346	0.0670705
chr15	61221001	61231000	41	0.0632325	0.0556527
chr15	61222001	61232000	50	0.0423508	0.0422891
chr15	61223001	61233000	56	0.0522891	0.0563674
chr15	61224001	61234000	64	0.083336	0.0831566
chr15	61225001	61235000	72	0.0962092	0.0953478
chr15	61226001	61236000	77	0.0939265	0.0960928
chr15	61227001	61237000	77	0.0898899	0.0916743
chr15	61228001	61238000	80	0.0777375	0.0814551
chr15	61229001	61239000	75	0.0943291	0.101322
chr15	61230001	61240000	73	0.100232	0.105718
chr15	61231001	61241000	75	0.103245	0.10841
chr15	61232001	61242000	71	0.122532	0.126078
chr15	61233001	61243000	66	0.154924	0.14828
chr15	61234001	61244000	64	0.165707	0.153019
chr15	61235001	61245000	60	0.174843	0.159129
chr15	61236001	61246000	71	0.203994	0.185385
chr15	61237001	61247000	76	0.21183	0.193135
chr15	61238001	61248000	74	0.222926	0.205048
chr15	61239001	61249000	76	0.228556	0.211745
chr15	61240001	61250000	78	0.236623	0.221072
chr15	61241001	61251000	78	0.243387	0.228091
chr15	61242001	61252000	83	0.248299	0.233259
chr15	61243001	61253000	80	0.241379	0.226239
chr15	61244001	61254000	73	0.232183	0.218498
chr15	61245001	61255000	77	0.228674	0.209864
chr15	61246001	61256000	63	0.229262	0.205788
chr15	61247001	61257000	57	0.219504	0.195771
chr15	61248001	61258000	62	0.195374	0.16795
chr15	61249001	61259000	69	0.147324	0.121533
chr15	61250001	61260000	70	0.139406	0.116042
chr15	61251001	61261000	66	0.133579	0.110012
chr15	61252001	61262000	61	0.10799	0.082943
chr15	61253001	61263000	59	0.0957158	0.073081
chr15	61254001	61264000	59	0.0948055	0.0733547
chr15	61255001	61265000	54	0.0695905	0.0568377
chr15	61256001	61266000	59	0.0675867	0.0577144
chr15	61257001	61267000	60	0.0798186	0.0676123
chr15	61258001	61268000	53	0.0911052	0.0791698
chr15	61259001	61269000	47	0.112585	0.103083
chr15	61260001	61270000	43	0.108342	0.0968987
chr15	61261001	61271000	45	0.117288	0.109082
chr15	61262001	61272000	39	0.134806	0.125105
chr15	61263001	61273000	43	0.163719	0.154686
chr15	61264001	61274000	42	0.1794	0.168771
chr15	61265001	61275000	41	0.182016	0.171241
chr15	61266001	61276000	36	0.179204	0.165663
chr15	61267001	61277000	34	0.175974	0.165719
chr15	61268001	61278000	37	0.174081	0.157817
chr15	61269001	61279000	35	0.212653	0.193885
chr15	61270001	61280000	41	0.251821	0.223753
chr15	61271001	61281000	41	0.281733	0.244519
chr15	61272001	61282000	41	0.275196	0.236247
chr15	61273001	61283000	38	0.254682	0.21639
chr15	61274001	61284000	40	0.264194	0.220491
chr15	61275001	61285000	38	0.270714	0.230287
chr15	61276001	61286000	37	0.300985	0.253624
chr15	61277001	61287000	39	0.285722	0.231797
chr15	61278001	61288000	35	0.299303	0.251343
chr15	61279001	61289000	31	0.301361	0.246814
chr15	61280001	61290000	22	0.277056	0.21464
chr15	61281001	61291000	27	0.169822	0.111778
chr15	61282001	61292000	28	0.172382	0.11157
chr15	61283001	61293000	29	0.163349	0.100886
chr15	61284001	61294000	26	0.102437	0.0634533
chr15	61285001	61295000	26	0.0978734	0.0603079
chr15	61286001	61296000	24	0.0214877	0.027361
chr15	61287001	61297000	33	0.0793794	0.0703044
chr15	61288001	61298000	36	0.0686853	0.0626951
chr15	61289001	61299000	45	0.0550309	0.049551
chr15	61290001	61300000	51	0.0482503	0.0472712
chr15	61291001	61301000	42	0.062386	0.061564
chr15	61292001	61302000	41	0.0594815	0.0601503
chr15	61293001	61303000	44	0.054958	0.0545437
chr15	61294001	61304000	45	0.0513655	0.0500247
chr15	61295001	61305000	48	0.0524308	0.0520702
chr15	61296001	61306000	49	0.0504296	0.0502304
chr15	61297001	61307000	39	0.0117877	0.0223071
chr15	61298001	61308000	39	0.0200231	0.026214
chr15	61299001	61309000	35	0.0267842	0.0366883
chr15	61300001	61310000	29	0.0333782	0.0380362
chr15	61301001	61311000	32	0.0384822	0.0396661
chr15	61302001	61312000	37	0.0431482	0.0448514
chr15	61303001	61313000	33	0.0453224	0.04536
chr15	61304001	61314000	32	0.0476084	0.0487956
chr15	61305001	61315000	32	0.0577338	0.0498227
chr15	61306001	61316000	34	0.0827349	0.0633907
chr15	61307001	61317000	36	0.118595	0.0913581
chr15	61308001	61318000	42	0.123855	0.0919587
chr15	61309001	61319000	39	0.14773	0.109692
chr15	61310001	61320000	41	0.14136	0.104761
chr15	61311001	61321000	43	0.161767	0.122075
chr15	61312001	61322000	42	0.169262	0.129666
chr15	61313001	61323000	42	0.176918	0.142737
chr15	61314001	61324000	41	0.180655	0.146008
chr15	61315001	61325000	37	0.184971	0.154152
chr15	61316001	61326000	36	0.170973	0.144801
chr15	61317001	61327000	36	0.159016	0.139995
chr15	61318001	61328000	31	0.167679	0.149636
chr15	61319001	61329000	28	0.154855	0.136241
chr15	61320001	61330000	26	0.165505	0.146059
chr15	61321001	61331000	20	0.139966	0.132356
chr15	61322001	61332000	15	0.152489	0.138457
chr15	61323001	61333000	12	0.155305	0.126408
chr15	61324001	61334000	12	0.155305	0.126408
chr15	61325001	61335000	15	0.166604	0.140455
chr15	61326001	61336000	19	0.145985	0.13675
chr15	61327001	61337000	19	0.0891723	0.0826922
chr15	61328001	61338000	17	0.0780122	0.0769044
chr15	61329001	61339000	19	0.0607195	0.0634194
chr15	61330001	61340000	26	0.0770349	0.0721606
chr15	61331001	61341000	27	0.0828774	0.0766601
chr15	61332001	61342000	29	0.0835977	0.0766884
chr15	61333001	61343000	29	0.0835977	0.0766884
chr15	61334001	61344000	32	0.0827082	0.0786842
chr15	61335001	61345000	33	0.0713724	0.0666171
chr15	61336001	61346000	31	0.0729612	0.054533
chr15	61337001	61347000	30	0.126889	0.0888134
chr15	61338001	61348000	29	0.141308	0.099743
chr15	61339001	61349000	29	0.153403	0.110303
chr15	61340001	61350000	32	0.170739	0.129706
chr15	61341001	61351000	34	0.166545	0.126353
chr15	61342001	61352000	32	0.17243	0.129433
chr15	61343001	61353000	34	0.176769	0.134868
chr15	61344001	61354000	32	0.182185	0.135181
chr15	61345001	61355000	32	0.191244	0.142342
chr15	61346001	61356000	39	0.162371	0.119523
chr15	61347001	61357000	39	0.13189	0.102153
chr15	61348001	61358000	38	0.120865	0.0956726
chr15	61349001	61359000	37	0.124354	0.0971275
chr15	61350001	61360000	31	0.103649	0.0732852
chr15	61351001	61361000	32	0.0958621	0.0666482
chr15	61352001	61362000	34	0.0913926	0.0629529
chr15	61353001	61363000	35	0.0743474	0.0514078
chr15	61354001	61364000	36	0.0811073	0.0580291
chr15	61355001	61365000	38	0.10426	0.0715977
chr15	61356001	61366000	31	0.116988	0.0873056
chr15	61357001	61367000	29	0.11296	0.0823415
chr15	61358001	61368000	30	0.129341	0.0959722
chr15	61359001	61369000	29	0.127944	0.0936956
chr15	61360001	61370000	31	0.126562	0.0942183
chr15	61361001	61371000	29	0.135287	0.103744
chr15	61362001	61372000	28	0.13971	0.106207
chr15	61363001	61373000	26	0.148582	0.110286
chr15	61364001	61374000	27	0.1368	0.0973758
chr15	61365001	61375000	26	0.0791126	0.0591879
chr15	61366001	61376000	22	0.0917163	0.0685474
chr15	61367001	61377000	25	0.0789795	0.0573655
chr15	61368001	61378000	25	0.0530794	0.0363454
chr15	61369001	61379000	27	0.0574885	0.0416394
chr15	61370001	61380000	21	0.0422697	0.0295014
chr15	61371001	61381000	21	0.0248639	0.0140581
chr15	61372001	61382000	21	0.0243164	0.0134651
chr15	61373001	61383000	22	0.0240801	0.0141761
chr15	61374001	61384000	19	0.0217998	0.0119038
chr15	61375001	61385000	18	0.0339633	0.0240129
chr15	61376001	61386000	18	0.0512465	0.0346488
chr15	61377001	61387000	14	0.0713021	0.0528419
chr15	61378001	61388000	19	0.081315	0.0623705
chr15	61379001	61389000	23	0.0621126	0.0434922
chr15	61380001	61390000	24	0.0583007	0.0414053
chr15	61381001	61391000	24	0.0598967	0.0436553
chr15	61382001	61392000	26	0.0671804	0.0519795
chr15	61383001	61393000	26	0.0889174	0.0652118
chr15	61384001	61394000	27	0.0881994	0.0648306
chr15	61385001	61395000	25	0.0899689	0.0650924
chr15	61386001	61396000	26	0.0632788	0.0475788
chr15	61387001	61397000	28	0.0555332	0.0429133
chr15	61388001	61398000	23	0.0409719	0.0327218
chr15	61389001	61399000	18	0.0462187	0.0397277
chr15	61390001	61400000	18	0.0484012	0.0410136
chr15	61391001	61401000	17	0.0528029	0.0441712
chr15	61392001	61402000	14	0.0429012	0.0347667
chr15	61393001	61403000	13	0.00211913	0.0132569
chr15	61394001	61404000	12	-0.000463473	0.00978487
chr15	61395001	61405000	12	0.0157269	0.0158102
chr15	61396001	61406000	11	0.0290675	0.0292247
chr15	61397001	61407000	9	0.0404806	0.0396609
chr15	61398001	61408000	9	0.0485333	0.0439796
chr15	61399001	61409000	9	0.0688361	0.0601228
chr15	61400001	61410000	8	0.0744455	0.065569
chr15	61401001	61411000	11	0.0777418	0.0640279
chr15	61402001	61412000	11	0.0777418	0.0640279
chr15	61403001	61413000	12	0.0684453	0.0572141
chr15	61404001	61414000	13	0.0631469	0.0538044
chr15	61405001	61415000	13	0.0808338	0.0633491
chr15	61406001	61416000	14	0.0839329	0.0671975
chr15	61407001	61417000	16	0.087771	0.0658525
chr15	61408001	61418000	15	0.0918991	0.0705369
chr15	61409001	61419000	18	0.0813791	0.063652
chr15	61410001	61420000	20	0.0724907	0.0577197
chr15	61411001	61421000	18	0.0619882	0.0511795
chr15	61412001	61422000	19	0.0555844	0.0459154
chr15	61413001	61423000	17	0.0601057	0.0491299
chr15	61414001	61424000	16	0.0634691	0.0513949
chr15	61415001	61425000	15	0.0403495	0.03419
chr15	61416001	61426000	17	0.0377867	0.0314126
chr15	61417001	61427000	16	0.0257636	0.023097
chr15	61418001	61428000	18	0.0213171	0.0188291
chr15	61419001	61429000	15	0.0119218	0.0190856
chr15	61420001	61430000	14	0.00815833	0.0161459
chr15	61421001	61431000	14	0.00808281	0.0164722
chr15	61422001	61432000	15	0.0128883	0.0226945
chr15	61423001	61433000	17	0.0209981	0.0273595
chr15	61424001	61434000	17	0.0209981	0.0273595
chr15	61425001	61435000	19	0.0208518	0.0259714
chr15	61426001	61436000	21	0.0114469	0.0124658
chr15	61427001	61437000	21	0.0161149	0.0161378
chr15	61428001	61438000	19	0.0184394	0.0180081
chr15	61429001	61439000	22	0.00917068	0.00162524
chr15	61430001	61440000	23	0.0106165	0.00304972
chr15	61431001	61441000	23	0.0121424	0.00654469
chr15	61432001	61442000	22	0.01083	0.00356189
chr15	61433001	61443000	21	0.00373061	0.00126229
chr15	61434001	61444000	22	0.00498706	0.00236519
chr15	61435001	61445000	21	0.00419058	0.00161691
chr15	61436001	61446000	16	-0.00267539	0.00756976
chr15	61437001	61447000	17	-0.00744737	0.00174173
chr15	61438001	61448000	18	-0.00890961	-0.000586161
chr15	61439001	61449000	15	-0.00481298	0.00664312
chr15	61440001	61450000	14	-0.00595448	0.00674175
chr15	61441001	61451000	15	-0.00725328	-5.69985e-05
chr15	61442001	61452000	15	-0.00502331	0.00172093
chr15	61443001	61453000	14	-0.00543106	-0.00335906
chr15	61444001	61454000	14	-0.00678989	-0.00399995
chr15	61445001	61455000	13	-0.0131002	-0.00891488
chr15	61446001	61456000	12	-0.0136151	-0.0157279
chr15	61447001	61457000	12	0.00699587	0.0069435
chr15	61448001	61458000	11	0.0111805	0.0137137
chr15	61449001	61459000	11	0.0121966	0.0137681
chr15	61450001	61460000	12	0.00825659	0.00894206
chr15	61451001	61461000	9	0.0162982	0.0156559
chr15	61452001	61462000	9	0.0125891	0.0115079
chr15	61453001	61463000	9	0.0125891	0.0115079
chr15	61454001	61464000	8	0.012138	0.0108772
chr15	61455001	61465000	8	0.021963	0.0194924
chr15	61456001	61466000	8	0.021963	0.0194924
chr15	61457001	61467000	7	0.0829776	0.046801
chr15	61458001	61468000	8	0.147655	0.0864723
chr15	61459001	61469000	13	0.149446	0.116329
chr15	61460001	61470000	14	0.160766	0.124821
chr15	61461001	61471000	17	0.157218	0.122757
chr15	61462001	61472000	20	0.18768	0.149257
chr15	61463001	61473000	21	0.187289	0.145619
chr15	61464001	61474000	21	0.187289	0.145619
chr15	61465001	61475000	21	0.225706	0.180006
chr15	61466001	61476000	23	0.276678	0.227408
chr15	61467001	61477000	22	0.269234	0.220575
chr15	61468001	61478000	20	0.26379	0.222919
chr15	61469001	61479000	16	0.303608	0.234503
chr15	61470001	61480000	15	0.369429	0.300614
chr15	61471001	61481000	13	0.415437	0.32636
chr15	61472001	61482000	9	0.472057	0.374029
chr15	61473001	61483000	9	0.510757	0.449517
chr15	61474001	61484000	15	0.349605	0.285242
chr15	61475001	61485000	16	0.335876	0.277693
chr15	61476001	61486000	16	0.312449	0.245161
chr15	61477001	61487000	18	0.286549	0.228003
chr15	61478001	61488000	20	0.303894	0.245253
chr15	61479001	61489000	20	0.362896	0.28197
chr15	61480001	61490000	19	0.34647	0.263358
chr15	61481001	61491000	21	0.365155	0.297212
chr15	61482001	61492000	24	0.363559	0.302359
chr15	61483001	61493000	24	0.364541	0.297192
chr15	61484001	61494000	20	0.403221	0.349257
chr15	61485001	61495000	19	0.413599	0.352457
chr15	61486001	61496000	20	0.367626	0.28133
chr15	61487001	61497000	20	0.425413	0.33508
chr15	61488001	61498000	22	0.465343	0.365345
chr15	61489001	61499000	22	0.480542	0.394309
chr15	61490001	61500000	21	0.490077	0.399268
chr15	61491001	61501000	18	0.500724	0.393008
chr15	61492001	61502000	16	0.513695	0.3759
chr15	61493001	61503000	16	0.516288	0.377623
chr15	61494001	61504000	16	0.581689	0.46377
chr15	61495001	61505000	21	0.53023	0.38832
chr15	61496001	61506000	19	0.554723	0.434236
chr15	61497001	61507000	18	0.546733	0.421827
chr15	61498001	61508000	18	0.601556	0.479682
chr15	61499001	61509000	18	0.534405	0.400453
chr15	61500001	61510000	20	0.501157	0.363417
chr15	61501001	61511000	22	0.46324	0.333523
chr15	61502001	61512000	29	0.402901	0.253437
chr15	61503001	61513000	30	0.376532	0.221507
chr15	61504001	61514000	36	0.310688	0.193179
chr15	61505001	61515000	39	0.226911	0.141809
chr15	61506001	61516000	41	0.214771	0.13661
chr15	61507001	61517000	41	0.190891	0.122626
chr15	61508001	61518000	37	0.0456658	0.0499805
chr15	61509001	61519000	39	0.0422262	0.044792
chr15	61510001	61520000	39	0.0410475	0.0424875
chr15	61511001	61521000	40	0.0465154	0.0480063
chr15	61512001	61522000	35	0.0501351	0.0536372
chr15	61513001	61523000	34	0.0526948	0.0617563
chr15	61514001	61524000	27	0.000373972	0.0105806
chr15	61515001	61525000	18	0.0184783	0.0192729
chr15	61516001	61526000	15	0.0206185	0.0214022
chr15	61517001	61527000	15	0.0441728	0.0317365
chr15	61518001	61528000	19	0.0370429	0.0231008
chr15	61519001	61529000	17	0.0518393	0.0346493
chr15	61520001	61530000	15	0.0607	0.0412481
chr15	61521001	61531000	13	0.0526125	0.0305647
chr15	61522001	61532000	11	0.0645342	0.0415742
chr15	61523001	61533000	10	0.0619679	0.0283575
chr15	61524001	61534000	11	0.0591561	0.0215302
chr15	61525001	61535000	11	0.0591561	0.0215302
chr15	61526001	61536000	13	0.0475802	0.0183849
chr15	61527001	61537000	17	0.0353985	0.0143977
chr15	61528001	61538000	16	0.0852097	0.0550772
chr15	61529001	61539000	18	0.0702186	0.0474755
chr15	61530001	61540000	24	0.0892573	0.0592466
chr15	61531001	61541000	24	0.0910161	0.0605771
chr15	61532001	61542000	25	0.0843258	0.055374
chr15	61533001	61543000	25	0.0843258	0.055374
chr15	61534001	61544000	25	0.0867568	0.0637446
chr15	61535001	61545000	31	0.0778927	0.0597586
chr15	61536001	61546000	31	0.0750177	0.0584805
chr15	61537001	61547000	30	0.0752138	0.0593057
chr15	61538001	61548000	34	0.0423465	0.0312072
chr15	61539001	61549000	36	0.0466538	0.0365437
chr15	61540001	61550000	35	0.0298407	0.0242281
chr15	61541001	61551000	37	0.0287863	0.0234562
chr15	61542001	61552000	44	0.0355018	0.0303772
chr15	61543001	61553000	50	0.0369726	0.0321264
chr15	61544001	61554000	59	0.0306717	0.0267807
chr15	61545001	61555000	58	0.0329493	0.0285543
chr15	61546001	61556000	60	0.0336729	0.0293123
chr15	61547001	61557000	60	0.0464523	0.0451876
chr15	61548001	61558000	58	0.0591703	0.0585384
chr15	61549001	61559000	58	0.0582787	0.0564081
chr15	61550001	61560000	62	0.0574935	0.053059
chr15	61551001	61561000	62	0.0559668	0.051554
chr15	61552001	61562000	64	0.0577692	0.0510913
chr15	61553001	61563000	63	0.0609202	0.0528819
chr15	61554001	61564000	53	0.0718896	0.0607749
chr15	61555001	61565000	49	0.0705896	0.0585334
chr15	61556001	61566000	52	0.0666265	0.0513927
chr15	61557001	61567000	52	0.0632587	0.0406772
chr15	61558001	61568000	56	0.0718861	0.0502321
chr15	61559001	61569000	54	0.0756412	0.0529769
chr15	61560001	61570000	52	0.0848484	0.063755
chr15	61561001	61571000	55	0.0903653	0.0680396
chr15	61562001	61572000	51	0.0982449	0.0750758
chr15	61563001	61573000	51	0.100524	0.0777386
chr15	61564001	61574000	59	0.0992258	0.077961
chr15	61565001	61575000	58	0.101436	0.0796146
chr15	61566001	61576000	60	0.104098	0.0810946
chr15	61567001	61577000	58	0.0861962	0.0736768
chr15	61568001	61578000	51	0.093197	0.0687998
chr15	61569001	61579000	50	0.110695	0.0767401
chr15	61570001	61580000	46	0.131808	0.0872882
chr15	61571001	61581000	42	0.135332	0.0885927
chr15	61572001	61582000	39	0.129238	0.0809478
chr15	61573001	61583000	38	0.131538	0.0748915
chr15	61574001	61584000	33	0.133928	0.0719225
chr15	61575001	61585000	38	0.126292	0.0639809
chr15	61576001	61586000	44	0.128893	0.0611999
chr15	61577001	61587000	47	0.115052	0.0548943
chr15	61578001	61588000	51	0.0810949	0.0392606
chr15	61579001	61589000	54	0.0780112	0.036108
chr15	61580001	61590000	57	0.0710945	0.0352823
chr15	61581001	61591000	57	0.065326	0.0314047
chr15	61582001	61592000	58	0.0634245	0.031646
chr15	61583001	61593000	59	0.0587687	0.0319291
chr15	61584001	61594000	61	0.0525195	0.0293563
chr15	61585001	61595000	60	0.0468362	0.0282466
chr15	61586001	61596000	53	0.0425973	0.030785
chr15	61587001	61597000	50	0.0472397	0.0349035
chr15	61588001	61598000	58	0.0473808	0.0386488
chr15	61589001	61599000	59	0.0324947	0.0333467
chr15	61590001	61600000	58	0.0163874	0.021285
chr15	61591001	61601000	64	0.0170373	0.0223149
chr15	61592001	61602000	67	0.0156783	0.0208139
chr15	61593001	61603000	70	0.0134911	0.0175334
chr15	61594001	61604000	74	0.0109351	0.0143135
chr15	61595001	61605000	72	0.0137507	0.0162394
chr15	61596001	61606000	69	0.0110959	0.0148502
chr15	61597001	61607000	76	0.0385923	0.0332942
chr15	61598001	61608000	63	0.0429845	0.035445
chr15	61599001	61609000	56	0.0438465	0.0356061
chr15	61600001	61610000	55	0.053707	0.0477786
chr15	61601001	61611000	55	0.0662414	0.0557052
chr15	61602001	61612000	56	0.137102	0.106491
chr15	61603001	61613000	58	0.198019	0.168577
chr15	61604001	61614000	64	0.220854	0.194054
chr15	61605001	61615000	69	0.206565	0.183342
chr15	61606001	61616000	70	0.209605	0.18334
chr15	61607001	61617000	75	0.183603	0.154229
chr15	61608001	61618000	85	0.169506	0.138871
chr15	61609001	61619000	98	0.150939	0.119963
chr15	61610001	61620000	103	0.141083	0.108593
chr15	61611001	61621000	103	0.133805	0.102166
chr15	61612001	61622000	100	0.0949971	0.0748442
chr15	61613001	61623000	97	0.0523541	0.0391874
chr15	61614001	61624000	87	0.0211888	0.0150759
chr15	61615001	61625000	96	0.00647607	0.00540643
chr15	61616001	61626000	96	0.000458122	0.000239046
chr15	61617001	61627000	104	-0.00798681	-0.00547454
chr15	61618001	61628000	100	-0.0117104	-0.00910423
chr15	61619001	61629000	95	-0.0112512	-0.00795172
chr15	61620001	61630000	93	-0.0121801	-0.00586165
chr15	61621001	61631000	95	-0.0153914	-0.0100154
chr15	61622001	61632000	94	-0.0143195	-0.00854042
chr15	61623001	61633000	92	-0.0152632	-0.0109247
chr15	61624001	61634000	94	-0.0100927	-0.00792759
chr15	61625001	61635000	87	-0.00358543	-0.00146476
chr15	61626001	61636000	83	-0.00258465	-0.000605742
chr15	61627001	61637000	68	0.00510373	0.00876441
chr15	61628001	61638000	65	0.00207624	0.0069505
chr15	61629001	61639000	63	0.00283839	0.00460665
chr15	61630001	61640000	60	0.00377146	0.00177245
chr15	61631001	61641000	52	0.0107549	0.00986431
chr15	61632001	61642000	52	0.0185083	0.016186
chr15	61633001	61643000	55	0.0181378	0.0157566
chr15	61634001	61644000	50	0.0143198	0.0142042
chr15	61635001	61645000	46	0.0349841	0.026438
chr15	61636001	61646000	48	0.0429795	0.0327493
chr15	61637001	61647000	42	0.0492433	0.033505
chr15	61638001	61648000	43	0.0595472	0.0405672
chr15	61639001	61649000	42	0.077209	0.0525748
chr15	61640001	61650000	40	0.0762945	0.0511498
chr15	61641001	61651000	40	0.0931022	0.0619404
chr15	61642001	61652000	44	0.100778	0.0739945
chr15	61643001	61653000	38	0.126165	0.0868407
chr15	61644001	61654000	40	0.126491	0.0807591
chr15	61645001	61655000	40	0.106796	0.0647277
chr15	61646001	61656000	38	0.112833	0.0668906
chr15	61647001	61657000	42	0.123442	0.0684662
chr15	61648001	61658000	40	0.117922	0.0667089
chr15	61649001	61659000	38	0.108817	0.058862
chr15	61650001	61660000	40	0.102472	0.0564666
chr15	61651001	61661000	42	0.081933	0.0507187
chr15	61652001	61662000	37	0.0568245	0.0279138
chr15	61653001	61663000	36	0.0567045	0.0272586
chr15	61654001	61664000	33	0.0758013	0.0361103
chr15	61655001	61665000	33	0.122629	0.0593853
chr15	61656001	61666000	35	0.111945	0.0551597
chr15	61657001	61667000	33	0.115639	0.0574465
chr15	61658001	61668000	33	0.127623	0.0638371
chr15	61659001	61669000	32	0.131196	0.0666971
chr15	61660001	61670000	34	0.144169	0.076875
chr15	61661001	61671000	33	0.14478	0.0735927
chr15	61662001	61672000	32	0.213682	0.114417
chr15	61663001	61673000	36	0.202564	0.111448
chr15	61664001	61674000	41	0.18131	0.0914394
chr15	61665001	61675000	38	0.150759	0.0783053
chr15	61666001	61676000	37	0.150492	0.07563
chr15	61667001	61677000	37	0.133593	0.0654969
chr15	61668001	61678000	39	0.153744	0.0790233
chr15	61669001	61679000	42	0.158088	0.0900591
chr15	61670001	61680000	37	0.159853	0.0886031
chr15	61671001	61681000	35	0.169238	0.0982645
chr15	61672001	61682000	34	0.111509	0.0647338
chr15	61673001	61683000	33	0.108118	0.0659772
chr15	61674001	61684000	29	0.117981	0.0756962
chr15	61675001	61685000	28	0.141316	0.086981
chr15	61676001	61686000	29	0.16541	0.103547
chr15	61677001	61687000	27	0.17215	0.111008
chr15	61678001	61688000	25	0.1626	0.100388
chr15	61679001	61689000	21	0.159811	0.086015
chr15	61680001	61690000	22	0.155544	0.0822334
chr15	61681001	61691000	25	0.133172	0.0637031
chr15	61682001	61692000	25	0.134256	0.0648718
chr15	61683001	61693000	23	0.125762	0.055583
chr15	61684001	61694000	25	0.117791	0.0501932
chr15	61685001	61695000	30	0.0917997	0.0357709
chr15	61686001	61696000	31	0.0454534	0.0205871
chr15	61687001	61697000	35	0.0496006	0.0255852
chr15	61688001	61698000	36	0.0286098	0.031937
chr15	61689001	61699000	39	0.0265906	0.0300697
chr15	61690001	61700000	37	0.0278425	0.0315426
chr15	61691001	61701000	33	0.0307885	0.0350243
chr15	61692001	61702000	35	0.0322312	0.0361405
chr15	61693001	61703000	33	0.0371415	0.0393293
chr15	61694001	61704000	30	0.061178	0.0501196
chr15	61695001	61705000	29	0.0841043	0.0607054
chr15	61696001	61706000	27	0.114386	0.0731005
chr15	61697001	61707000	26	0.108784	0.0674656
chr15	61698001	61708000	27	0.0929102	0.042955
chr15	61699001	61709000	27	0.109131	0.0514175
chr15	61700001	61710000	30	0.101941	0.0465576
chr15	61701001	61711000	34	0.0937425	0.041412
chr15	61702001	61712000	34	0.0911652	0.0372473
chr15	61703001	61713000	38	0.0848761	0.0343922
chr15	61704001	61714000	38	0.0719207	0.0287559
chr15	61705001	61715000	33	0.0596819	0.023931
chr15	61706001	61716000	34	0.0234917	0.0112517
chr15	61707001	61717000	31	0.0244743	0.0111253
chr15	61708001	61718000	26	0.0271852	0.0115988
chr15	61709001	61719000	24	0.0713201	0.0257249
chr15	61710001	61720000	21	0.0789411	0.0289972
chr15	61711001	61721000	20	0.0862166	0.0350031
chr15	61712001	61722000	17	0.103205	0.0412063
chr15	61713001	61723000	17	0.101636	0.0394876
chr15	61714001	61724000	19	0.148171	0.0672036
chr15	61715001	61725000	24	0.16468	0.0787877
chr15	61716001	61726000	20	0.184622	0.0957343
chr15	61717001	61727000	19	0.189766	0.100625
chr15	61718001	61728000	25	0.162631	0.0771513
chr15	61719001	61729000	28	0.115336	0.0484625
chr15	61720001	61730000	33	0.100476	0.0413997
chr15	61721001	61731000	33	0.101601	0.0432812
chr15	61722001	61732000	37	0.117453	0.054295
chr15	61723001	61733000	33	0.126658	0.0605345
chr15	61724001	61734000	32	0.109126	0.0531333
chr15	61725001	61735000	32	0.0659962	0.0312273
chr15	61726001	61736000	34	0.0631524	0.0295562
chr15	61727001	61737000	37	0.0631887	0.0316911
chr15	61728001	61738000	35	0.0926043	0.0446726
chr15	61729001	61739000	34	0.121652	0.0681135
chr15	61730001	61740000	36	0.226389	0.135207
chr15	61731001	61741000	37	0.220237	0.127412
chr15	61732001	61742000	36	0.209156	0.119183
chr15	61733001	61743000	37	0.20588	0.116038
chr15	61734001	61744000	36	0.203857	0.111511
chr15	61735001	61745000	34	0.223747	0.131322
chr15	61736001	61746000	34	0.223747	0.131322
chr15	61737001	61747000	33	0.227688	0.130391
chr15	61738001	61748000	31	0.21731	0.126192
chr15	61739001	61749000	28	0.221647	0.125573
chr15	61740001	61750000	21	0.0669897	0.0454865
chr15	61741001	61751000	24	0.0744121	0.067104
chr15	61742001	61752000	22	0.0738749	0.0661974
chr15	61743001	61753000	23	0.0648601	0.0616876
chr15	61744001	61754000	25	0.0703623	0.0688456
chr15	61745001	61755000	27	0.0589499	0.0540485
chr15	61746001	61756000	27	0.06233	0.0598274
chr15	61747001	61757000	28	0.060725	0.0577914
chr15	61748001	61758000	28	0.0515507	0.0549497
chr15	61749001	61759000	30	0.0314893	0.0384289
chr15	61750001	61760000	32	0.0336225	0.0419923
chr15	61751001	61761000	29	0.0172912	0.0257554
chr15	61752001	61762000	32	0.0149528	0.022652
chr15	61753001	61763000	32	0.0206543	0.0255852
chr15	61754001	61764000	30	0.0161002	0.0207049
chr15	61755001	61765000	27	0.0155675	0.0205279
chr15	61756001	61766000	28	0.0170797	0.0187969
chr15	61757001	61767000	27	0.0286969	0.0286678
chr15	61758001	61768000	29	0.0392032	0.0337721
chr15	61759001	61769000	26	0.043422	0.038862
chr15	61760001	61770000	27	0.0371508	0.0306661
chr15	61761001	61771000	25	0.0435896	0.0339867
chr15	61762001	61772000	21	0.0493166	0.0397064
chr15	61763001	61773000	26	0.0645371	0.0782365
chr15	61764001	61774000	27	0.0667246	0.0885884
chr15	61765001	61775000	29	0.0845199	0.112697
chr15	61766001	61776000	33	0.0752124	0.111809
chr15	61767001	61777000	35	0.0802555	0.122005
chr15	61768001	61778000	35	0.0955852	0.145162
chr15	61769001	61779000	37	0.0871179	0.135573
chr15	61770001	61780000	35	0.0902164	0.142157
chr15	61771001	61781000	35	0.0844082	0.137636
chr15	61772001	61782000	40	0.0682381	0.118304
chr15	61773001	61783000	36	0.0504584	0.0935734
chr15	61774001	61784000	37	0.0362312	0.0758146
chr15	61775001	61785000	37	0.0166312	0.0490105
chr15	61776001	61786000	30	0.0113758	0.0419399
chr15	61777001	61787000	27	-0.00557786	0.0144184
chr15	61778001	61788000	25	-0.0217951	-0.0242379
chr15	61779001	61789000	25	-0.0189809	-0.0218637
chr15	61780001	61790000	26	-0.0145494	-0.0108386
chr15	61781001	61791000	26	-0.0145353	-0.0107474
chr15	61782001	61792000	26	-0.0135644	-0.00899573
chr15	61783001	61793000	25	0.00172852	0.00119434
chr15	61784001	61794000	28	0.00647878	0.00430743
chr15	61785001	61795000	26	0.0264952	0.0136541
chr15	61786001	61796000	29	0.0388078	0.0195042
chr15	61787001	61797000	34	0.0437825	0.0216874
chr15	61788001	61798000	36	0.0602428	0.0352884
chr15	61789001	61799000	37	0.0608354	0.0357828
chr15	61790001	61800000	42	0.0485878	0.0256302
chr15	61791001	61801000	47	0.0439518	0.0237614
chr15	61792001	61802000	48	0.0369066	0.0197575
chr15	61793001	61803000	54	0.023045	0.00889322
chr15	61794001	61804000	57	0.0148706	0.00307825
chr15	61795001	61805000	59	0.0169873	0.00446647
chr15	61796001	61806000	56	0.0112777	0.000944746
chr15	61797001	61807000	50	0.00712969	-0.00173209
chr15	61798001	61808000	57	0.0616567	0.0317162
chr15	61799001	61809000	62	0.0614148	0.0320548
chr15	61800001	61810000	58	0.067325	0.0349654
chr15	61801001	61811000	52	0.0754066	0.0410366
chr15	61802001	61812000	48	0.0883756	0.0520966
chr15	61803001	61813000	45	0.105478	0.0671402
chr15	61804001	61814000	45	0.141804	0.103129
chr15	61805001	61815000	44	0.143594	0.108212
chr15	61806001	61816000	46	0.139722	0.104875
chr15	61807001	61817000	47	0.137213	0.102243
chr15	61808001	61818000	38	0.084035	0.0660767
chr15	61809001	61819000	32	0.100323	0.0828714
chr15	61810001	61820000	33	0.103924	0.0863072
chr15	61811001	61821000	32	0.104606	0.0864497
chr15	61812001	61822000	35	0.0950443	0.0778135
chr15	61813001	61823000	38	0.0831488	0.0689894
chr15	61814001	61824000	31	0.0527446	0.0437354
chr15	61815001	61825000	29	0.0410321	0.0330569
chr15	61816001	61826000	28	0.039371	0.0309776
chr15	61817001	61827000	30	0.0405523	0.026958
chr15	61818001	61828000	28	0.037871	0.0256368
chr15	61819001	61829000	28	0.019853	0.0121277
chr15	61820001	61830000	25	0.0111026	0.00572589
chr15	61821001	61831000	29	0.010293	0.00754962
chr15	61822001	61832000	23	0.0056213	0.00588527
chr15	61823001	61833000	16	0.00802491	0.00413006
chr15	61824001	61834000	13	0.00218683	-0.000572133
chr15	61825001	61835000	12	0.00661623	0.00227412
chr15	61826001	61836000	13	0.0265633	0.0151329
chr15	61827001	61837000	14	0.0241713	0.0236985
chr15	61828001	61838000	14	0.0241713	0.0236985
chr15	61829001	61839000	20	0.0717462	0.0468335
chr15	61830001	61840000	27	0.0801978	0.0599029
chr15	61831001	61841000	24	0.091318	0.0672677
chr15	61832001	61842000	27	0.113431	0.0925462
chr15	61833001	61843000	30	0.148819	0.119562
chr15	61834001	61844000	33	0.152284	0.12224
chr15	61835001	61845000	46	0.172169	0.134147
chr15	61836001	61846000	46	0.170637	0.133607
chr15	61837001	61847000	45	0.210906	0.152468
chr15	61838001	61848000	51	0.224462	0.154674
chr15	61839001	61849000	47	0.212136	0.167403
chr15	61840001	61850000	46	0.215872	0.178677
chr15	61841001	61851000	50	0.20353	0.172716
chr15	61842001	61852000	53	0.232853	0.183432
chr15	61843001	61853000	54	0.218768	0.165851
chr15	61844001	61854000	56	0.210494	0.16159
chr15	61845001	61855000	48	0.195061	0.151227
chr15	61846001	61856000	55	0.221201	0.174645
chr15	61847001	61857000	57	0.234005	0.190399
chr15	61848001	61858000	54	0.2395	0.199452
chr15	61849001	61859000	50	0.249219	0.203903
chr15	61850001	61860000	50	0.258296	0.198177
chr15	61851001	61861000	50	0.278231	0.208435
chr15	61852001	61862000	54	0.231322	0.186671
chr15	61853001	61863000	57	0.229301	0.194757
chr15	61854001	61864000	63	0.228611	0.200286
chr15	61855001	61865000	63	0.236341	0.208744
chr15	61856001	61866000	64	0.207356	0.191966
chr15	61857001	61867000	63	0.193578	0.178307
chr15	61858001	61868000	66	0.18372	0.17055
chr15	61859001	61869000	72	0.182244	0.168347
chr15	61860001	61870000	69	0.178817	0.166519
chr15	61861001	61871000	74	0.159541	0.154459
chr15	61862001	61872000	73	0.14353	0.139041
chr15	61863001	61873000	67	0.136591	0.13199
chr15	61864001	61874000	61	0.120681	0.111704
chr15	61865001	61875000	58	0.111088	0.103183
chr15	61866001	61876000	51	0.0997406	0.0871685
chr15	61867001	61877000	56	0.0829754	0.0727523
chr15	61868001	61878000	61	0.0684157	0.060122
chr15	61869001	61879000	62	0.0560199	0.0519045
chr15	61870001	61880000	67	0.0560083	0.0557767
chr15	61871001	61881000	58	0.0502618	0.0491331
chr15	61872001	61882000	54	0.0564359	0.0540207
chr15	61873001	61883000	59	0.0563911	0.0541773
chr15	61874001	61884000	63	0.0636752	0.0616207
chr15	61875001	61885000	70	0.0631971	0.0653072
chr15	61876001	61886000	73	0.0647654	0.0689787
chr15	61877001	61887000	75	0.0630807	0.0689885
chr15	61878001	61888000	67	0.0634641	0.0709192
chr15	61879001	61889000	66	0.0617726	0.0693361
chr15	61880001	61890000	72	0.0606488	0.0693122
chr15	61881001	61891000	76	0.0572768	0.0638016
chr15	61882001	61892000	73	0.0535529	0.0617821
chr15	61883001	61893000	77	0.0641149	0.0690627
chr15	61884001	61894000	75	0.0650484	0.0683593
chr15	61885001	61895000	67	0.066153	0.0663066
chr15	61886001	61896000	62	0.0659775	0.0641149
chr15	61887001	61897000	55	0.0770751	0.0704115
chr15	61888001	61898000	55	0.0808947	0.0751424
chr15	61889001	61899000	58	0.0796953	0.0701993
chr15	61890001	61900000	60	0.0823139	0.06738
chr15	61891001	61901000	60	0.094301	0.0788719
chr15	61892001	61902000	60	0.093576	0.0770602
chr15	61893001	61903000	50	0.0930847	0.0762721
chr15	61894001	61904000	47	0.109992	0.0917309
chr15	61895001	61905000	52	0.125433	0.104471
chr15	61896001	61906000	54	0.128538	0.105769
chr15	61897001	61907000	53	0.133673	0.110127
chr15	61898001	61908000	55	0.136397	0.111066
chr15	61899001	61909000	47	0.151413	0.125331
chr15	61900001	61910000	37	0.184504	0.155109
chr15	61901001	61911000	36	0.184726	0.155956
chr15	61902001	61912000	39	0.177783	0.146178
chr15	61903001	61913000	42	0.160213	0.132689
chr15	61904001	61914000	43	0.135735	0.111955
chr15	61905001	61915000	44	0.104896	0.0857498
chr15	61906001	61916000	44	0.106642	0.0895562
chr15	61907001	61917000	42	0.0895946	0.0740855
chr15	61908001	61918000	38	0.0761011	0.063986
chr15	61909001	61919000	39	0.0773821	0.0647514
chr15	61910001	61920000	36	0.0551004	0.0480869
chr15	61911001	61921000	35	0.0387297	0.0412376
chr15	61912001	61922000	34	0.0361283	0.0452683
chr15	61913001	61923000	33	0.0334609	0.0396699
chr15	61914001	61924000	33	0.0298878	0.0376967
chr15	61915001	61925000	30	0.0312926	0.0549286
chr15	61916001	61926000	32	0.0178377	0.0469883
chr15	61917001	61927000	34	0.0341441	0.060011
chr15	61918001	61928000	34	0.0354044	0.0610344
chr15	61919001	61929000	34	0.034847	0.0582124
chr15	61920001	61930000	32	0.0352452	0.0585675
chr15	61921001	61931000	30	0.0350744	0.058955
chr15	61922001	61932000	26	0.0416836	0.0622107
chr15	61923001	61933000	23	0.050443	0.0704735
chr15	61924001	61934000	19	0.0668196	0.0794003
chr15	61925001	61935000	18	0.0539808	0.0565684
chr15	61926001	61936000	20	0.0318941	0.0343127
chr15	61927001	61937000	19	0.00448476	0.0187237
chr15	61928001	61938000	26	-0.00449275	0.00620375
chr15	61929001	61939000	26	-0.00402827	0.008051
chr15	61930001	61940000	26	-0.0043334	0.00785868
chr15	61931001	61941000	29	-0.00402928	0.0117371
chr15	61932001	61942000	33	-0.000107871	0.0136193
chr15	61933001	61943000	37	0.00190083	0.0150331
chr15	61934001	61944000	37	-0.000237432	0.0120552
chr15	61935001	61945000	35	-0.000882208	0.0110764
chr15	61936001	61946000	31	-0.00279181	0.00855555
chr15	61937001	61947000	31	0.0334499	0.0333758
chr15	61938001	61948000	26	0.0490136	0.0498349
chr15	61939001	61949000	26	0.0492543	0.0504759
chr15	61940001	61950000	29	0.050058	0.0522038
chr15	61941001	61951000	29	0.0515157	0.0483945
chr15	61942001	61952000	25	0.054956	0.0517751
chr15	61943001	61953000	21	0.0608416	0.056552
chr15	61944001	61954000	20	0.0653076	0.0606987
chr15	61945001	61955000	21	0.0710066	0.0671305
chr15	61946001	61956000	19	0.0805041	0.0821735
chr15	61947001	61957000	18	0.0339914	0.0342274
chr15	61948001	61958000	16	0.0314961	0.0310819
chr15	61949001	61959000	15	0.0421692	0.0423269
chr15	61950001	61960000	12	0.0529887	0.0479209
chr15	61951001	61961000	9	0.057562	0.0454127
chr15	61952001	61962000	9	0.057562	0.0454127
chr15	61953001	61963000	10	0.0571407	0.0463365
chr15	61954001	61964000	11	0.0526388	0.0384017
chr15	61955001	61965000	13	0.0606561	0.0472469
chr15	61956001	61966000	13	0.0754081	0.0688925
chr15	61957001	61967000	12	0.0801288	0.0780457
chr15	61958001	61968000	11	0.0887068	0.0875685
chr15	61959001	61969000	11	0.100723	0.091342
chr15	61960001	61970000	12	0.133037	0.105371
chr15	61961001	61971000	14	0.121035	0.0902526
chr15	61962001	61972000	20	0.129429	0.103716
chr15	61963001	61973000	23	0.122946	0.0981957
chr15	61964001	61974000	24	0.129153	0.109202
chr15	61965001	61975000	26	0.119596	0.10293
chr15	61966001	61976000	28	0.10546	0.0887775
chr15	61967001	61977000	31	0.105329	0.0865494
chr15	61968001	61978000	31	0.105329	0.0865494
chr15	61969001	61979000	33	0.0947448	0.0759339
chr15	61970001	61980000	30	0.0837346	0.0705264
chr15	61971001	61981000	28	0.0930381	0.0829273
chr15	61972001	61982000	25	0.0865668	0.0740037
chr15	61973001	61983000	21	0.0904757	0.076727
chr15	61974001	61984000	19	0.0847393	0.0678873
chr15	61975001	61985000	15	0.0848901	0.0560109
chr15	61976001	61986000	12	0.0948915	0.0578777
chr15	61977001	61987000	11	0.0826889	0.0397127
chr15	61978001	61988000	11	0.0826889	0.0397127
chr15	61979001	61989000	9	0.0855509	0.0368711
chr15	61980001	61990000	9	0.0855509	0.0368711
chr15	61981001	61991000	9	0.0668042	0.0218671
chr15	61982001	61992000	6	-0.0217285	-0.0236859
chr15	61983001	61993000	7	-0.00464438	-0.0161511
chr15	61984001	61994000	10	0.0161841	-0.000339877
chr15	61985001	61995000	11	0.0240244	0.00545642
chr15	61986001	61996000	12	0.0304092	0.0127386
chr15	61987001	61997000	12	0.0301343	0.0191798
chr15	61988001	61998000	12	0.0301343	0.0191798
chr15	61989001	61999000	14	0.0212253	0.0154603
chr15	61990001	62000000	17	0.0203225	0.0121534
chr15	61991001	62001000	21	0.0571871	0.0497727
chr15	61992001	62002000	23	0.0600407	0.0557875
chr15	61993001	62003000	23	0.0608358	0.0556316
chr15	61994001	62004000	21	0.0629096	0.0543575
chr15	61995001	62005000	22	0.0788576	0.0685887
chr15	61996001	62006000	23	0.0890361	0.0789834
chr15	61997001	62007000	23	0.108441	0.0979641
chr15	61998001	62008000	24	0.107387	0.0976205
chr15	61999001	62009000	22	0.118129	0.108812
chr15	62000001	62010000	22	0.11975	0.117591
chr15	62001001	62011000	18	0.09834	0.0988271
chr15	62002001	62012000	20	0.0953577	0.0905867
chr15	62003001	62013000	19	0.0979309	0.0940137
chr15	62004001	62014000	22	0.102937	0.0994505
chr15	62005001	62015000	19	0.0973561	0.0965908
chr15	62006001	62016000	19	0.0950804	0.0991795
chr15	62007001	62017000	19	0.0725244	0.0762214
chr15	62008001	62018000	18	0.0713297	0.0754716
chr15	62009001	62019000	18	0.0774415	0.0784512
chr15	62010001	62020000	18	0.0759715	0.0769659
chr15	62011001	62021000	17	0.0786875	0.0788336
chr15	62012001	62022000	17	0.0627795	0.0681742
chr15	62013001	62023000	19	0.06427	0.0673943
chr15	62014001	62024000	16	0.0571876	0.0636152
chr15	62015001	62025000	15	0.0567436	0.0637378
chr15	62016001	62026000	14	0.0400572	0.0405822
chr15	62017001	62027000	12	0.0463762	0.0459112
chr15	62018001	62028000	14	0.0430669	0.0417754
chr15	62019001	62029000	13	0.0448663	0.0441511
chr15	62020001	62030000	10	0.0465077	0.0417392
chr15	62021001	62031000	13	0.0428215	0.0355578
chr15	62022001	62032000	12	0.0547083	0.043454
chr15	62023001	62033000	10	0.0505558	0.0399916
chr15	62024001	62034000	11	0.0350239	0.0281897
chr15	62025001	62035000	13	0.028726	0.0216542
chr15	62026001	62036000	18	0.0118797	0.0076494
chr15	62027001	62037000	24	0.00437288	0.00165013
chr15	62028001	62038000	28	-0.000938108	-0.00222701
chr15	62029001	62039000	28	-0.000938108	-0.00222701
chr15	62030001	62040000	32	-0.00472279	-0.0068782
chr15	62031001	62041000	30	0.0129969	0.00225069
chr15	62032001	62042000	33	0.00943753	-0.00176132
chr15	62033001	62043000	38	0.0277444	0.0106673
chr15	62034001	62044000	36	0.0290385	0.0106819
chr15	62035001	62045000	38	0.0432229	0.0338199
chr15	62036001	62046000	39	0.115883	0.0943977
chr15	62037001	62047000	37	0.152287	0.126821
chr15	62038001	62048000	38	0.213198	0.172826
chr15	62039001	62049000	40	0.215509	0.180813
chr15	62040001	62050000	45	0.249388	0.22067
chr15	62041001	62051000	50	0.236949	0.217046
chr15	62042001	62052000	46	0.263922	0.245948
chr15	62043001	62053000	51	0.269105	0.251068
chr15	62044001	62054000	55	0.263421	0.236996
chr15	62045001	62055000	60	0.250022	0.208721
chr15	62046001	62056000	56	0.247197	0.198329
chr15	62047001	62057000	56	0.238122	0.187649
chr15	62048001	62058000	54	0.213646	0.170596
chr15	62049001	62059000	58	0.201561	0.157663
chr15	62050001	62060000	53	0.163485	0.123106
chr15	62051001	62061000	52	0.164744	0.112853
chr15	62052001	62062000	61	0.138062	0.0963475
chr15	62053001	62063000	57	0.0945432	0.0750573
chr15	62054001	62064000	55	0.0928843	0.074752
chr15	62055001	62065000	52	0.0836735	0.0743583
chr15	62056001	62066000	52	0.0527121	0.0570327
chr15	62057001	62067000	61	0.0394321	0.0453816
chr15	62058001	62068000	56	0.0378272	0.0403123
chr15	62059001	62069000	54	0.0637783	0.0526834
chr15	62060001	62070000	53	0.0672944	0.0557012
chr15	62061001	62071000	54	0.0691357	0.0576834
chr15	62062001	62072000	51	0.10476	0.0900239
chr15	62063001	62073000	51	0.120805	0.0997486
chr15	62064001	62074000	56	0.115782	0.0938662
chr15	62065001	62075000	57	0.127083	0.103339
chr15	62066001	62076000	60	0.133898	0.111254
chr15	62067001	62077000	50	0.161277	0.130936
chr15	62068001	62078000	52	0.156758	0.125742
chr15	62069001	62079000	52	0.127037	0.104166
chr15	62070001	62080000	50	0.138682	0.114008
chr15	62071001	62081000	45	0.135001	0.109393
chr15	62072001	62082000	37	0.107362	0.0798146
chr15	62073001	62083000	31	0.0938351	0.0677987
chr15	62074001	62084000	24	0.107392	0.0778749
chr15	62075001	62085000	17	0.0993862	0.0658492
chr15	62076001	62086000	11	0.063615	0.0307221
chr15	62077001	62087000	8	0.0753721	0.043639
chr15	62078001	62088000	6	0.0938108	0.0595546
chr15	62079001	62089000	2	0.232351	0.1472
chr15	62080001	62090000	2	-0.00522378	0.0280981
chr15	62081001	62091000	1	0.0728408	0.0728408
chr15	62082001	62092000	1	0.0728408	0.0728408
chr15	62083001	62093000	2	-0.0460275	0.00990965
chr15	62084001	62094000	2	-0.0460275	0.00990965
chr15	62085001	62095000	2	-0.0460275	0.00990965
chr15	62086001	62096000	2	-0.0460275	0.00990965
chr15	62087001	62097000	2	-0.0460275	0.00990965
chr15	62088001	62098000	2	-0.0460275	0.00990965
chr15	62089001	62099000	2	-0.0460275	0.00990965
chr15	62090001	62100000	1	-0.0530215	-0.0530215
chr15	62091001	62101000	1	-0.0530215	-0.0530215
chr15	62092001	62102000	1	-0.0530215	-0.0530215
chr15	62141001	62151000	6	0.030395	0.013034
chr15	62142001	62152000	16	0.124458	0.0667103
chr15	62143001	62153000	25	0.182981	0.111108
chr15	62144001	62154000	28	0.156825	0.0960217
chr15	62145001	62155000	35	0.13002	0.0726191
chr15	62146001	62156000	38	0.122032	0.0646076
chr15	62147001	62157000	40	0.122504	0.0679252
chr15	62148001	62158000	41	0.121593	0.065456
chr15	62149001	62159000	42	0.116794	0.062896
chr15	62150001	62160000	44	0.111258	0.0585635
chr15	62151001	62161000	39	0.123406	0.0636396
chr15	62152001	62162000	32	0.0915804	0.0454078
chr15	62153001	62163000	28	-0.0122063	-0.0150613
chr15	62154001	62164000	27	-0.010944	-0.0154747
chr15	62155001	62165000	23	-0.006065	-0.0117884
chr15	62156001	62166000	24	-0.00916515	-0.0142111
chr15	62157001	62167000	23	-0.0260374	-0.0276003
chr15	62158001	62168000	26	-0.0259992	-0.0271383
chr15	62159001	62169000	28	-0.0203358	-0.022629
chr15	62160001	62170000	28	-0.017413	-0.0201345
chr15	62161001	62171000	31	-0.0150256	-0.0184794
chr15	62162001	62172000	32	-0.0155517	-0.0198337
chr15	62163001	62173000	30	-0.0102005	-0.0155224
chr15	62164001	62174000	33	-0.00661792	-0.000482423
chr15	62165001	62175000	38	0.00543823	0.00684733
chr15	62166001	62176000	38	0.0225311	0.0201973
chr15	62167001	62177000	43	0.0264081	0.0282201
chr15	62168001	62178000	40	0.0330913	0.0353315
chr15	62169001	62179000	42	0.0333865	0.0334385
chr15	62170001	62180000	42	0.0346523	0.0348608
chr15	62171001	62181000	39	0.0374693	0.0384941
chr15	62172001	62182000	36	0.0402823	0.043781
chr15	62173001	62183000	35	0.0454776	0.0472593
chr15	62174001	62184000	34	0.0425814	0.0395887
chr15	62175001	62185000	28	0.0396798	0.0378112
chr15	62176001	62186000	30	0.0273799	0.0282081
chr15	62177001	62187000	29	0.0178293	0.0113811
chr15	62178001	62188000	29	0.0138638	0.00751771
chr15	62179001	62189000	30	0.00585151	0.00429624
chr15	62180001	62190000	36	0.0094863	0.00687976
chr15	62181001	62191000	37	0.00923451	0.00603492
chr15	62182001	62192000	40	0.0266586	0.0160457
chr15	62183001	62193000	49	0.0237928	0.0158451
chr15	62184001	62194000	50	0.0225576	0.0130747
chr15	62185001	62195000	58	0.0295505	0.0154891
chr15	62186001	62196000	55	0.0282094	0.0170436
chr15	62187001	62197000	55	0.0479638	0.0286573
chr15	62188001	62198000	57	0.0480656	0.0286195
chr15	62189001	62199000	55	0.0553993	0.0328857
chr15	62190001	62200000	53	0.0589635	0.0346902
chr15	62191001	62201000	61	0.0565512	0.0358048
chr15	62192001	62202000	59	0.043175	0.0300144
chr15	62193001	62203000	59	0.0547211	0.0322503
chr15	62194001	62204000	58	0.0520048	0.0323508
chr15	62195001	62205000	50	0.0457433	0.0312672
chr15	62196001	62206000	52	0.0383969	0.0234242
chr15	62197001	62207000	50	0.0185278	0.0125178
chr15	62198001	62208000	50	0.0169118	0.0104097
chr15	62199001	62209000	47	0.0164333	0.00878962
chr15	62200001	62210000	41	0.0106994	0.0048712
chr15	62201001	62211000	32	0.00325941	-0.00548492
chr15	62202001	62212000	36	-0.0034282	-0.00938138
chr15	62203001	62213000	26	-0.0279587	-0.0273655
chr15	62204001	62214000	24	-0.0299611	-0.0293476
chr15	62205001	62215000	28	-0.00536279	-0.0106441
chr15	62206001	62216000	27	0.0231535	0.0154107
chr15	62207001	62217000	30	0.0215667	0.0121488
chr15	62208001	62218000	30	0.0237987	0.0152156
chr15	62209001	62219000	31	0.0242565	0.0172892
chr15	62210001	62220000	31	0.0242565	0.0172892
chr15	62211001	62221000	33	0.0211762	0.013878
chr15	62212001	62222000	29	0.0303974	0.0202332
chr15	62213001	62223000	36	0.056419	0.0406012
chr15	62214001	62224000	36	0.0672162	0.0489531
chr15	62215001	62225000	31	0.0718635	0.0517859
chr15	62216001	62226000	29	0.06784	0.0442883
chr15	62217001	62227000	32	0.13386	0.0935992
chr15	62218001	62228000	32	0.176979	0.125879
chr15	62219001	62229000	34	0.195709	0.143384
chr15	62220001	62230000	39	0.185445	0.126313
chr15	62221001	62231000	38	0.191074	0.133701
chr15	62222001	62232000	37	0.221709	0.157582
chr15	62223001	62233000	29	0.241248	0.171738
chr15	62224001	62234000	29	0.253081	0.184974
chr15	62225001	62235000	28	0.256515	0.185524
chr15	62226001	62236000	26	0.260159	0.191135
chr15	62227001	62237000	17	0.269122	0.197987
chr15	62228001	62238000	15	0.263579	0.184613
chr15	62229001	62239000	11	0.267445	0.167347
chr15	62230001	62240000	7	0.35588	0.319632
chr15	62231001	62241000	7	0.419168	0.3448
chr15	62232001	62242000	7	0.345559	0.290685
chr15	62233001	62243000	9	0.359613	0.298071
chr15	62234001	62244000	7	0.37433	0.297652
chr15	62235001	62245000	8	0.363622	0.262511
chr15	62236001	62246000	8	0.363622	0.262511
chr15	62237001	62247000	8	0.363622	0.262511
chr15	62238001	62248000	10	0.286433	0.220058
chr15	62239001	62249000	11	0.279663	0.199709
chr15	62240001	62250000	13	0.215602	0.133462
chr15	62241001	62251000	12	0.212482	0.139367
chr15	62242001	62252000	11	0.200422	0.123284
chr15	62243001	62253000	9	0.130553	0.0786974
chr15	62244001	62254000	9	0.130553	0.0786974
chr15	62245001	62255000	9	0.125488	0.0736031
chr15	62246001	62256000	9	0.125488	0.0736031
chr15	62247001	62257000	10	0.117765	0.0621482
chr15	62248001	62258000	8	0.0467613	0.00228183
chr15	62249001	62259000	8	0.0985322	0.0630984
chr15	62250001	62260000	5	0.136177	0.103761
chr15	62251001	62261000	5	0.108322	0.0620688
chr15	62252001	62262000	7	0.0540034	0.0316827
chr15	62253001	62263000	11	0.0135529	0.00953672
chr15	62254001	62264000	11	0.0135529	0.00953672
chr15	62255001	62265000	10	0.0170862	0.0134229
chr15	62256001	62266000	11	0.0622655	0.0382992
chr15	62257001	62267000	11	0.101747	0.0681181
chr15	62258001	62268000	15	0.100321	0.0645376
chr15	62259001	62269000	14	0.0736255	0.0346646
chr15	62260001	62270000	14	0.0736255	0.0346646
chr15	62261001	62271000	13	0.077064	0.0420385
chr15	62262001	62272000	11	0.0966421	0.0577333
chr15	62263001	62273000	7	0.186209	0.10742
chr15	62264001	62274000	7	0.186209	0.10742
chr15	62265001	62275000	7	0.186209	0.10742
chr15	62266001	62276000	6	0.148226	0.0774799
chr15	62267001	62277000	6	0.0487182	0.0338907
chr15	62268001	62278000	1	0.0255262	0.0255262
chr15	62269001	62279000	2	0.00949205	-0.0077102
chr15	62270001	62280000	3	0.0826251	0.0502506
chr15	62271001	62281000	3	0.0826251	0.0502506
chr15	62272001	62282000	5	0.055101	0.0225187
chr15	62273001	62283000	5	0.055101	0.0225187
chr15	62274001	62284000	6	0.048396	0.0227963
chr15	62275001	62285000	10	0.0382034	0.0242408
chr15	62276001	62286000	14	0.0238419	0.0123753
chr15	62277001	62287000	20	0.00557882	-0.00193078
chr15	62278001	62288000	22	0.00789619	0.00144803
chr15	62279001	62289000	23	0.0565513	0.0282635
chr15	62280001	62290000	24	0.0421013	0.0191107
chr15	62281001	62291000	25	0.0398142	0.0187304
chr15	62282001	62292000	25	0.03723	0.0175757
chr15	62283001	62293000	25	0.03723	0.0175757
chr15	62284001	62294000	27	0.042479	0.0248872
chr15	62285001	62295000	26	0.038819	0.0181469
chr15	62286001	62296000	25	0.0439443	0.0239323
chr15	62287001	62297000	21	0.0838919	0.0566873
chr15	62288001	62298000	24	0.0721929	0.039056
chr15	62289001	62299000	25	0.0207352	0.0149261
chr15	62290001	62300000	26	0.017439	0.016248
chr15	62291001	62301000	26	0.0166701	0.0143037
chr15	62292001	62302000	26	0.0170827	0.0138241
chr15	62293001	62303000	26	0.0170827	0.0138241
chr15	62294001	62304000	27	0.0181486	0.0143676
chr15	62295001	62305000	25	0.0223597	0.0176593
chr15	62296001	62306000	23	0.0244243	0.0181897
chr15	62297001	62307000	25	0.0658015	0.0272614
chr15	62298001	62308000	23	0.0712802	0.0371249
chr15	62299001	62309000	24	0.0720944	0.0536458
chr15	62300001	62310000	25	0.0948127	0.0831964
chr15	62301001	62311000	31	0.0974618	0.0968331
chr15	62302001	62312000	32	0.112561	0.121115
chr15	62303001	62313000	42	0.103915	0.123339
chr15	62304001	62314000	55	0.206349	0.162882
chr15	62305001	62315000	57	0.207933	0.168842
chr15	62306001	62316000	62	0.189503	0.157209
chr15	62307001	62317000	57	0.186193	0.159263
chr15	62308001	62318000	56	0.192312	0.166312
chr15	62309001	62319000	59	0.18856	0.161005
chr15	62310001	62320000	64	0.188501	0.165536
chr15	62311001	62321000	69	0.194817	0.180244
chr15	62312001	62322000	70	0.186159	0.169754
chr15	62313001	62323000	65	0.189155	0.164472
chr15	62314001	62324000	51	0.0786031	0.136264
chr15	62315001	62325000	57	0.0814	0.120423
chr15	62316001	62326000	60	0.0849151	0.108802
chr15	62317001	62327000	69	0.0725919	0.0955702
chr15	62318001	62328000	69	0.0701727	0.0918265
chr15	62319001	62329000	67	0.0690959	0.0877131
chr15	62320001	62330000	62	0.059998	0.0645091
chr15	62321001	62331000	50	0.0371956	0.0255204
chr15	62322001	62332000	47	0.0519993	0.029582
chr15	62323001	62333000	47	0.0525634	0.0235576
chr15	62324001	62334000	46	0.0581395	0.0215504
chr15	62325001	62335000	38	0.0545511	0.0188695
chr15	62326001	62336000	30	0.0619022	0.0299485
chr15	62327001	62337000	22	0.0856428	0.0441324
chr15	62328001	62338000	22	0.084529	0.0440374
chr15	62329001	62339000	21	0.0857788	0.0406144
chr15	62330001	62340000	19	0.0876366	0.0393832
chr15	62331001	62341000	20	0.0847484	0.0344884
chr15	62332001	62342000	21	0.0538163	0.0204821
chr15	62333001	62343000	19	0.0756799	0.0368617
chr15	62334001	62344000	17	0.0641948	0.0290565
chr15	62335001	62345000	17	0.0455703	0.0100306
chr15	62336001	62346000	16	0.0506225	0.0104969
chr15	62337001	62347000	18	0.0321964	-0.00827607
chr15	62338001	62348000	17	0.0415222	-0.00346045
chr15	62339001	62349000	14	0.082519	0.0124389
chr15	62340001	62350000	14	0.0780247	0.0142412
chr15	62341001	62351000	24	0.107773	0.0544807
chr15	62342001	62352000	26	0.109324	0.0576217
chr15	62343001	62353000	28	0.0875462	0.0495763
chr15	62344001	62354000	31	0.0809393	0.0473113
chr15	62345001	62355000	33	0.0766912	0.0480792
chr15	62346001	62356000	42	0.068055	0.0461326
chr15	62347001	62357000	46	0.0749887	0.0566632
chr15	62348001	62358000	49	0.0760292	0.0560119
chr15	62349001	62359000	53	0.0755186	0.0559802
chr15	62350001	62360000	57	0.0796094	0.0624521
chr15	62351001	62361000	54	0.0739626	0.059136
chr15	62352001	62362000	52	0.0796104	0.0649272
chr15	62353001	62363000	47	0.0852016	0.0720568
chr15	62354001	62364000	47	0.0873635	0.0712762
chr15	62355001	62365000	50	0.120074	0.0910508
chr15	62356001	62366000	46	0.133545	0.0981883
chr15	62357001	62367000	42	0.131335	0.0935916
chr15	62358001	62368000	44	0.124551	0.078744
chr15	62359001	62369000	42	0.112878	0.0690037
chr15	62360001	62370000	43	0.102887	0.053538
chr15	62361001	62371000	39	0.0946198	0.0399986
chr15	62362001	62372000	39	0.0825874	0.0253101
chr15	62363001	62373000	41	0.0779701	0.0218437
chr15	62364001	62374000	40	0.0756712	0.0187343
chr15	62365001	62375000	40	0.00685028	-0.014134
chr15	62366001	62376000	44	-0.0108384	-0.0259425
chr15	62367001	62377000	46	0.00815179	-0.0147604
chr15	62368001	62378000	42	0.0101476	-0.0117339
chr15	62369001	62379000	45	0.0162125	-0.00882191
chr15	62370001	62380000	42	0.0182726	-0.00560479
chr15	62371001	62381000	39	0.0196046	-0.00482853
chr15	62372001	62382000	39	0.0253068	0.0051948
chr15	62373001	62383000	37	0.0283708	0.00794859
chr15	62374001	62384000	35	0.0307378	0.0113855
chr15	62375001	62385000	29	0.0373756	0.0154902
chr15	62376001	62386000	22	0.0798209	0.0468662
chr15	62377001	62387000	20	0.0945622	0.063429
chr15	62378001	62388000	19	0.10576	0.0707192
chr15	62379001	62389000	16	0.155632	0.11185
chr15	62380001	62390000	14	0.163033	0.115583
chr15	62381001	62391000	14	0.165513	0.128751
chr15	62382001	62392000	13	0.175573	0.115702
chr15	62383001	62393000	14	0.17303	0.106589
chr15	62384001	62394000	14	0.17303	0.106589
chr15	62385001	62395000	15	0.173007	0.110982
chr15	62386001	62396000	13	0.157874	0.103378
chr15	62387001	62397000	10	0.13647	0.0738998
chr15	62388001	62398000	12	0.125356	0.0846391
chr15	62389001	62399000	11	0.0596539	0.044255
chr15	62390001	62400000	10	0.0707748	0.0538619
chr15	62391001	62401000	12	0.125623	0.0792899
chr15	62392001	62402000	13	0.192908	0.107737
chr15	62393001	62403000	13	0.1885	0.10415
chr15	62394001	62404000	16	0.199502	0.11511
chr15	62395001	62405000	15	0.200611	0.111286
chr15	62396001	62406000	15	0.200611	0.111286
chr15	62397001	62407000	16	0.224251	0.127753
chr15	62398001	62408000	14	0.250158	0.133583
chr15	62399001	62409000	12	0.269907	0.159262
chr15	62400001	62410000	14	0.301437	0.205273
chr15	62401001	62411000	11	0.310417	0.208045
chr15	62402001	62412000	11	0.285286	0.201031
chr15	62403001	62413000	11	0.279448	0.203834
chr15	62404001	62414000	8	0.292085	0.219295
chr15	62405001	62415000	10	0.256601	0.169615
chr15	62406001	62416000	11	0.28561	0.198584
chr15	62407001	62417000	13	0.281726	0.172134
chr15	62408001	62418000	15	0.358683	0.233529
chr15	62409001	62419000	16	0.370542	0.252242
chr15	62410001	62420000	13	0.387806	0.236891
chr15	62411001	62421000	14	0.378321	0.232519
chr15	62412001	62422000	14	0.366878	0.237582
chr15	62413001	62423000	14	0.379206	0.262439
chr15	62414001	62424000	15	0.35263	0.2469
chr15	62415001	62425000	13	0.384801	0.289362
chr15	62416001	62426000	12	0.372118	0.272786
chr15	62417001	62427000	10	0.375153	0.316566
chr15	62418001	62428000	8	0.232535	0.2209
chr15	62419001	62429000	8	0.153567	0.148984
chr15	62420001	62430000	12	0.162276	0.150075
chr15	62421001	62431000	11	0.161454	0.147747
chr15	62422001	62432000	10	0.148036	0.121079
chr15	62423001	62433000	9	0.12869	0.0989409
chr15	62424001	62434000	8	0.147183	0.107639
chr15	62425001	62435000	8	0.147183	0.107639
chr15	62426001	62436000	8	0.147183	0.107639
chr15	62427001	62437000	8	0.177513	0.125336
chr15	62428001	62438000	9	0.28734	0.215442
chr15	62429001	62439000	10	0.354662	0.261543
chr15	62430001	62440000	7	0.435732	0.327138
chr15	62431001	62441000	8	0.472599	0.36696
chr15	62432001	62442000	8	0.512661	0.445609
chr15	62433001	62443000	9	0.494095	0.392929
chr15	62434001	62444000	10	0.441613	0.351366
chr15	62435001	62445000	12	0.415459	0.290599
chr15	62436001	62446000	13	0.383929	0.264703
chr15	62437001	62447000	15	0.301536	0.190859
chr15	62438001	62448000	13	0.262239	0.15146
chr15	62439001	62449000	11	0.215785	0.121354
chr15	62440001	62450000	12	0.18604	0.0823911
chr15	62441001	62451000	13	0.0828845	0.0293136
chr15	62442001	62452000	13	-0.0223175	-0.0238661
chr15	62443001	62453000	14	-0.0235958	-0.0255314
chr15	62444001	62454000	16	-0.022428	-0.0262533
chr15	62445001	62455000	14	-0.0237232	-0.0281125
chr15	62446001	62456000	15	0.0105642	-0.00680995
chr15	62447001	62457000	14	0.0436846	0.0164999
chr15	62448001	62458000	16	0.041233	0.0179066
chr15	62449001	62459000	17	0.0394022	0.01697
chr15	62450001	62460000	19	0.0354803	0.00934585
chr15	62451001	62461000	19	0.0329787	0.00653387
chr15	62452001	62462000	18	0.036457	0.00943136
chr15	62453001	62463000	18	0.0386191	0.0145177
chr15	62454001	62464000	16	0.062239	0.0306315
chr15	62455001	62465000	18	0.0622173	0.0336389
chr15	62456001	62466000	16	0.0498778	0.0225076
chr15	62457001	62467000	16	0.0529667	0.0243441
chr15	62458001	62468000	17	0.0728851	0.0400013
chr15	62459001	62469000	19	0.0693947	0.0394933
chr15	62460001	62470000	19	0.0736129	0.0579676
chr15	62461001	62471000	21	0.0868473	0.0743014
chr15	62462001	62472000	23	0.0887457	0.0764019
chr15	62463001	62473000	23	0.0934835	0.0829206
chr15	62464001	62474000	22	0.0900696	0.0801681
chr15	62465001	62475000	21	0.0981554	0.0860709
chr15	62466001	62476000	24	0.121406	0.101557
chr15	62467001	62477000	26	0.108291	0.0915176
chr15	62468001	62478000	23	0.105945	0.0884102
chr15	62469001	62479000	20	0.114703	0.0980549
chr15	62470001	62480000	16	0.132213	0.111478
chr15	62471001	62481000	12	0.132143	0.111669
chr15	62472001	62482000	10	0.135821	0.114311
chr15	62473001	62483000	8	0.140725	0.122165
chr15	62474001	62484000	8	0.140725	0.122165
chr15	62475001	62485000	7	0.138031	0.116876
chr15	62476001	62486000	12	0.292846	0.214311
chr15	62477001	62487000	9	0.353277	0.273604
chr15	62478001	62488000	10	0.347504	0.276249
chr15	62479001	62489000	23	0.588445	0.520742
chr15	62480001	62490000	29	0.613679	0.558994
chr15	62481001	62491000	36	0.608363	0.543206
chr15	62482001	62492000	38	0.605112	0.543764
chr15	62483001	62493000	40	0.618366	0.559204
chr15	62484001	62494000	41	0.621405	0.563656
chr15	62485001	62495000	43	0.634438	0.57801
chr15	62486001	62496000	41	0.62383	0.552313
chr15	62487001	62497000	45	0.585411	0.504543
chr15	62488001	62498000	46	0.573918	0.487484
chr15	62489001	62499000	35	0.46707	0.381477
chr15	62490001	62500000	32	0.37153	0.290956
chr15	62491001	62501000	28	0.28822	0.212285
chr15	62492001	62502000	29	0.242195	0.176715
chr15	62493001	62503000	28	0.170383	0.122706
chr15	62494001	62504000	31	0.13091	0.0955845
chr15	62495001	62505000	35	0.053377	0.0525583
chr15	62496001	62506000	31	0.0534267	0.0531301
chr15	62497001	62507000	32	0.0684241	0.0658363
chr15	62498001	62508000	41	0.177625	0.149247
chr15	62499001	62509000	42	0.177197	0.146865
chr15	62500001	62510000	41	0.182178	0.148075
chr15	62501001	62511000	41	0.188327	0.153623
chr15	62502001	62512000	43	0.188157	0.150553
chr15	62503001	62513000	48	0.178971	0.140136
chr15	62504001	62514000	46	0.184975	0.140372
chr15	62505001	62515000	43	0.193059	0.137503
chr15	62506001	62516000	42	0.204651	0.14656
chr15	62507001	62517000	37	0.219852	0.156256
chr15	62508001	62518000	27	0.0918126	0.0630608
chr15	62509001	62519000	27	0.0896216	0.0599234
chr15	62510001	62520000	27	0.0808827	0.0552525
chr15	62511001	62521000	26	0.076402	0.0482948
chr15	62512001	62522000	23	0.0719109	0.0445734
chr15	62513001	62523000	18	0.0678247	0.0394811
chr15	62514001	62524000	18	0.0642482	0.0384154
chr15	62515001	62525000	17	0.0755761	0.0556093
chr15	62516001	62526000	21	0.0407567	0.0270471
chr15	62517001	62527000	23	0.0193365	0.0111909
chr15	62518001	62528000	31	0.0358349	0.0188873
chr15	62519001	62529000	31	0.0403221	0.0227593
chr15	62520001	62530000	35	0.0898398	0.0555569
chr15	62521001	62531000	37	0.104502	0.0652286
chr15	62522001	62532000	42	0.0989374	0.0616192
chr15	62523001	62533000	48	0.10138	0.068777
chr15	62524001	62534000	57	0.0982591	0.0677502
chr15	62525001	62535000	61	0.0950646	0.0593947
chr15	62526001	62536000	59	0.105589	0.0691964
chr15	62527001	62537000	66	0.107038	0.074001
chr15	62528001	62538000	61	0.110206	0.0744605
chr15	62529001	62539000	60	0.106579	0.0710856
chr15	62530001	62540000	55	0.077638	0.0553643
chr15	62531001	62541000	55	0.0627644	0.0460625
chr15	62532001	62542000	52	0.0530915	0.041611
chr15	62533001	62543000	48	0.0352798	0.0309414
chr15	62534001	62544000	40	0.0300251	0.0234364
chr15	62535001	62545000	45	0.0149316	0.0122042
chr15	62536001	62546000	46	0.0094394	0.00424557
chr15	62537001	62547000	44	0.0024055	-0.00923388
chr15	62538001	62548000	46	0.0213502	0.00476547
chr15	62539001	62549000	49	0.0338559	0.0141451
chr15	62540001	62550000	54	0.0429227	0.0176225
chr15	62541001	62551000	54	0.0502443	0.0254862
chr15	62542001	62552000	59	0.0633152	0.0379115
chr15	62543001	62553000	69	0.0627975	0.0440992
chr15	62544001	62554000	69	0.0615229	0.0430368
chr15	62545001	62555000	63	0.0705201	0.0559729
chr15	62546001	62556000	62	0.0660444	0.0560824
chr15	62547001	62557000	56	0.0721219	0.0609347
chr15	62548001	62558000	50	0.0679611	0.0569453
chr15	62549001	62559000	48	0.0624976	0.0527201
chr15	62550001	62560000	44	0.0552014	0.0523739
chr15	62551001	62561000	42	0.0570419	0.0560213
chr15	62552001	62562000	35	0.0416458	0.0435818
chr15	62553001	62563000	30	0.0297401	0.0325887
chr15	62554001	62564000	30	0.0350098	0.039335
chr15	62555001	62565000	28	0.0224913	0.0319762
chr15	62556001	62566000	33	0.0281468	0.0383378
chr15	62557001	62567000	35	0.0365792	0.0425247
chr15	62558001	62568000	40	0.0419941	0.0461562
chr15	62559001	62569000	39	0.0488692	0.0489981
chr15	62560001	62570000	44	0.0483107	0.0468022
chr15	62561001	62571000	46	0.0387434	0.0367186
chr15	62562001	62572000	47	0.0373576	0.0337815
chr15	62563001	62573000	41	0.0390294	0.0318427
chr15	62564001	62574000	39	0.0389264	0.0306197
chr15	62565001	62575000	37	0.0426259	0.0317338
chr15	62566001	62576000	33	0.0456758	0.0281295
chr15	62567001	62577000	31	0.0359925	0.0225863
chr15	62568001	62578000	32	0.022004	0.0132013
chr15	62569001	62579000	35	0.0148332	0.00978923
chr15	62570001	62580000	30	0.0158379	0.0100747
chr15	62571001	62581000	31	0.0155902	0.0104582
chr15	62572001	62582000	29	0.0158851	0.0101134
chr15	62573001	62583000	34	0.0166893	0.0118898
chr15	62574001	62584000	37	0.0203059	0.0143128
chr15	62575001	62585000	39	0.0211963	0.0151988
chr15	62576001	62586000	42	0.0187312	0.0139395
chr15	62577001	62587000	43	0.0276888	0.0208169
chr15	62578001	62588000	38	0.0347909	0.02762
chr15	62579001	62589000	33	0.0358384	0.0290281
chr15	62580001	62590000	31	0.0324383	0.0267556
chr15	62581001	62591000	28	0.0383966	0.031067
chr15	62582001	62592000	28	0.0456353	0.038206
chr15	62583001	62593000	23	0.0629903	0.0536621
chr15	62584001	62594000	22	0.110178	0.0819877
chr15	62585001	62595000	21	0.150866	0.111093
chr15	62586001	62596000	16	0.187638	0.16054
chr15	62587001	62597000	14	0.19818	0.165828
chr15	62588001	62598000	15	0.187005	0.154229
chr15	62589001	62599000	15	0.187005	0.154229
chr15	62590001	62600000	15	0.187005	0.154229
chr15	62591001	62601000	14	0.201078	0.158453
chr15	62592001	62602000	16	0.232052	0.186579
chr15	62593001	62603000	14	0.244745	0.19604
chr15	62594001	62604000	12	0.219054	0.166876
chr15	62595001	62605000	11	0.17664	0.129728
chr15	62596001	62606000	10	0.181671	0.126226
chr15	62597001	62607000	10	0.190254	0.142052
chr15	62598001	62608000	10	0.188029	0.132624
chr15	62599001	62609000	11	0.190395	0.144639
chr15	62600001	62610000	13	0.171134	0.126584
chr15	62601001	62611000	17	0.153562	0.118611
chr15	62602001	62612000	16	0.125967	0.105651
chr15	62603001	62613000	17	0.150005	0.116484
chr15	62604001	62614000	17	0.149584	0.116954
chr15	62605001	62615000	17	0.175748	0.135631
chr15	62606001	62616000	18	0.189121	0.144197
chr15	62607001	62617000	19	0.222563	0.160748
chr15	62608001	62618000	19	0.232472	0.172514
chr15	62609001	62619000	20	0.234748	0.172801
chr15	62610001	62620000	18	0.247691	0.18897
chr15	62611001	62621000	18	0.264461	0.225513
chr15	62612001	62622000	20	0.250807	0.216959
chr15	62613001	62623000	22	0.25732	0.212745
chr15	62614001	62624000	23	0.270188	0.233132
chr15	62615001	62625000	25	0.266334	0.223737
chr15	62616001	62626000	23	0.267733	0.22664
chr15	62617001	62627000	24	0.247119	0.212752
chr15	62618001	62628000	23	0.24959	0.214091
chr15	62619001	62629000	22	0.254587	0.218319
chr15	62620001	62630000	25	0.240978	0.209359
chr15	62621001	62631000	21	0.24842	0.212711
chr15	62622001	62632000	18	0.256688	0.204239
chr15	62623001	62633000	17	0.238141	0.20455
chr15	62624001	62634000	17	0.24876	0.20308
chr15	62625001	62635000	18	0.285567	0.24373
chr15	62626001	62636000	23	0.334404	0.278303
chr15	62627001	62637000	26	0.34318	0.298115
chr15	62628001	62638000	31	0.360112	0.316038
chr15	62629001	62639000	35	0.342682	0.287573
chr15	62630001	62640000	35	0.345562	0.291621
chr15	62631001	62641000	41	0.337385	0.284324
chr15	62632001	62642000	44	0.328839	0.278764
chr15	62633001	62643000	55	0.328364	0.262438
chr15	62634001	62644000	56	0.324918	0.257473
chr15	62635001	62645000	59	0.284156	0.224261
chr15	62636001	62646000	65	0.228666	0.178674
chr15	62637001	62647000	64	0.196465	0.153335
chr15	62638001	62648000	60	0.176895	0.13983
chr15	62639001	62649000	63	0.183014	0.151504
chr15	62640001	62650000	61	0.178223	0.146617
chr15	62641001	62651000	68	0.169588	0.152031
chr15	62642001	62652000	65	0.176848	0.155838
chr15	62643001	62653000	52	0.143575	0.144787
chr15	62644001	62654000	55	0.173759	0.155581
chr15	62645001	62655000	55	0.213637	0.17271
chr15	62646001	62656000	52	0.269244	0.203435
chr15	62647001	62657000	51	0.297815	0.221062
chr15	62648001	62658000	51	0.295611	0.218756
chr15	62649001	62659000	46	0.292924	0.203833
chr15	62650001	62660000	46	0.298189	0.21241
chr15	62651001	62661000	34	0.319155	0.195404
chr15	62652001	62662000	34	0.313171	0.192385
chr15	62653001	62663000	34	0.313171	0.192385
chr15	62654001	62664000	35	0.281891	0.174561
chr15	62655001	62665000	30	0.27467	0.172993
chr15	62656001	62666000	25	0.256168	0.164779
chr15	62657001	62667000	23	0.231841	0.138332
chr15	62658001	62668000	24	0.206945	0.117333
chr15	62659001	62669000	23	0.210399	0.127444
chr15	62660001	62670000	23	0.191254	0.110889
chr15	62661001	62671000	23	0.18199	0.118603
chr15	62662001	62672000	37	0.155717	0.118042
chr15	62663001	62673000	40	0.142322	0.109649
chr15	62664001	62674000	35	0.109181	0.0888749
chr15	62665001	62675000	39	0.0874553	0.0752806
chr15	62666001	62676000	39	0.0762567	0.0697697
chr15	62667001	62677000	43	0.0794511	0.071886
chr15	62668001	62678000	50	0.0915564	0.0843236
chr15	62669001	62679000	52	0.107945	0.0978665
chr15	62670001	62680000	56	0.119423	0.10864
chr15	62671001	62681000	55	0.12214	0.110842
chr15	62672001	62682000	42	0.122661	0.106693
chr15	62673001	62683000	42	0.127398	0.109949
chr15	62674001	62684000	41	0.129836	0.113337
chr15	62675001	62685000	38	0.140494	0.12535
chr15	62676001	62686000	37	0.138946	0.12307
chr15	62677001	62687000	33	0.144324	0.128202
chr15	62678001	62688000	26	0.139863	0.118444
chr15	62679001	62689000	26	0.111156	0.0914929
chr15	62680001	62690000	30	0.0676787	0.0562375
chr15	62681001	62691000	30	0.0624183	0.0528727
chr15	62682001	62692000	30	0.0536504	0.0475689
chr15	62683001	62693000	34	0.0700691	0.0635178
chr15	62684001	62694000	42	0.0713745	0.0650038
chr15	62685001	62695000	50	0.0779534	0.0725022
chr15	62686001	62696000	71	0.0935632	0.0881903
chr15	62687001	62697000	80	0.106791	0.0961855
chr15	62688001	62698000	84	0.10789	0.0977999
chr15	62689001	62699000	93	0.113248	0.104312
chr15	62690001	62700000	93	0.129248	0.113261
chr15	62691001	62701000	101	0.14304	0.121308
chr15	62692001	62702000	104	0.142021	0.120248
chr15	62693001	62703000	102	0.139283	0.117157
chr15	62694001	62704000	96	0.143249	0.121901
chr15	62695001	62705000	90	0.147797	0.120983
chr15	62696001	62706000	73	0.153549	0.121437
chr15	62697001	62707000	66	0.149879	0.115913
chr15	62698001	62708000	65	0.171266	0.129537
chr15	62699001	62709000	54	0.177381	0.128074
chr15	62700001	62710000	51	0.179278	0.134322
chr15	62701001	62711000	44	0.190021	0.138028
chr15	62702001	62712000	43	0.197448	0.142732
chr15	62703001	62713000	48	0.217066	0.163531
chr15	62704001	62714000	46	0.223613	0.163673
chr15	62705001	62715000	48	0.229807	0.174778
chr15	62706001	62716000	49	0.233761	0.176623
chr15	62707001	62717000	50	0.236479	0.182739
chr15	62708001	62718000	48	0.234761	0.187112
chr15	62709001	62719000	50	0.234388	0.186449
chr15	62710001	62720000	48	0.231896	0.186553
chr15	62711001	62721000	47	0.21291	0.179075
chr15	62712001	62722000	46	0.207139	0.174197
chr15	62713001	62723000	37	0.192793	0.16058
chr15	62714001	62724000	36	0.196955	0.166002
chr15	62715001	62725000	30	0.174848	0.159816
chr15	62716001	62726000	23	0.174119	0.171112
chr15	62717001	62727000	19	0.161536	0.17061
chr15	62718001	62728000	16	0.116701	0.122083
chr15	62719001	62729000	12	0.115703	0.11486
chr15	62720001	62730000	11	0.135616	0.115241
chr15	62721001	62731000	17	0.118189	0.0984404
chr15	62722001	62732000	17	0.118732	0.0862323
chr15	62723001	62733000	18	0.118309	0.0842348
chr15	62724001	62734000	21	0.134065	0.104819
chr15	62725001	62735000	21	0.141132	0.103583
chr15	62726001	62736000	21	0.141132	0.103583
chr15	62727001	62737000	29	0.0996953	0.07731
chr15	62728001	62738000	36	0.0821014	0.0636054
chr15	62729001	62739000	37	0.0783262	0.0600486
chr15	62730001	62740000	42	0.0466995	0.0381855
chr15	62731001	62741000	42	0.0542802	0.0330511
chr15	62732001	62742000	45	0.0800893	0.0574588
chr15	62733001	62743000	45	0.102739	0.0735982
chr15	62734001	62744000	45	0.0919938	0.0622088
chr15	62735001	62745000	48	0.0908553	0.0645604
chr15	62736001	62746000	54	0.106637	0.0797774
chr15	62737001	62747000	47	0.130367	0.0968547
chr15	62738001	62748000	41	0.174373	0.130763
chr15	62739001	62749000	43	0.195919	0.150069
chr15	62740001	62750000	37	0.228467	0.189041
chr15	62741001	62751000	31	0.241459	0.214084
chr15	62742001	62752000	29	0.234005	0.208488
chr15	62743001	62753000	29	0.214584	0.192716
chr15	62744001	62754000	28	0.220552	0.198178
chr15	62745001	62755000	27	0.232366	0.20669
chr15	62746001	62756000	26	0.208188	0.185888
chr15	62747001	62757000	29	0.204187	0.187869
chr15	62748001	62758000	32	0.172798	0.156399
chr15	62749001	62759000	39	0.152987	0.14089
chr15	62750001	62760000	44	0.149136	0.138014
chr15	62751001	62761000	46	0.151385	0.140377
chr15	62752001	62762000	46	0.161972	0.148441
chr15	62753001	62763000	45	0.16524	0.150096
chr15	62754001	62764000	49	0.158742	0.147604
chr15	62755001	62765000	50	0.163738	0.151771
chr15	62756001	62766000	49	0.168289	0.151036
chr15	62757001	62767000	52	0.136569	0.127143
chr15	62758001	62768000	51	0.129599	0.116614
chr15	62759001	62769000	43	0.113411	0.101975
chr15	62760001	62770000	41	0.111594	0.0974609
chr15	62761001	62771000	42	0.0862175	0.0773055
chr15	62762001	62772000	39	0.0631519	0.0616258
chr15	62763001	62773000	38	0.0565576	0.0575224
chr15	62764001	62774000	36	0.0946438	0.0659919
chr15	62765001	62775000	40	0.0821301	0.0558665
chr15	62766001	62776000	44	0.0989582	0.0610114
chr15	62767001	62777000	38	0.124408	0.0737877
chr15	62768001	62778000	37	0.134783	0.0892215
chr15	62769001	62779000	37	0.137909	0.0928601
chr15	62770001	62780000	35	0.121769	0.0855582
chr15	62771001	62781000	35	0.123437	0.0855163
chr15	62772001	62782000	45	0.0982339	0.0700616
chr15	62773001	62783000	52	0.100106	0.0750931
chr15	62774001	62784000	55	0.0810154	0.0680533
chr15	62775001	62785000	47	0.0855983	0.0687273
chr15	62776001	62786000	43	0.0678961	0.0647365
chr15	62777001	62787000	43	0.062642	0.0592256
chr15	62778001	62788000	40	0.0555064	0.0541722
chr15	62779001	62789000	38	0.0547517	0.0547635
chr15	62780001	62790000	35	0.0527727	0.0523853
chr15	62781001	62791000	31	0.0632291	0.0612289
chr15	62782001	62792000	20	0.097911	0.0832777
chr15	62783001	62793000	13	0.0885619	0.070268
chr15	62784001	62794000	9	0.0522052	0.0318058
chr15	62785001	62795000	9	0.0522052	0.0318058
chr15	62786001	62796000	13	0.0562725	0.0439825
chr15	62787001	62797000	15	0.110028	0.0867409
chr15	62788001	62798000	20	0.128285	0.0997728
chr15	62789001	62799000	25	0.135991	0.110724
chr15	62790001	62800000	30	0.165704	0.128647
chr15	62791001	62801000	34	0.15837	0.115006
chr15	62792001	62802000	38	0.154253	0.109821
chr15	62793001	62803000	42	0.155131	0.107105
chr15	62794001	62804000	43	0.166254	0.11163
chr15	62795001	62805000	47	0.158869	0.102057
chr15	62796001	62806000	42	0.170751	0.101013
chr15	62797001	62807000	40	0.181418	0.103425
chr15	62798001	62808000	40	0.177838	0.0979112
chr15	62799001	62809000	41	0.160568	0.0749881
chr15	62800001	62810000	40	0.145451	0.0599054
chr15	62801001	62811000	40	0.139903	0.0578759
chr15	62802001	62812000	41	0.12834	0.0483104
chr15	62803001	62813000	49	0.169712	0.0666667
chr15	62804001	62814000	51	0.164893	0.0632867
chr15	62805001	62815000	52	0.15806	0.0642264
chr15	62806001	62816000	52	0.159197	0.0713544
chr15	62807001	62817000	54	0.131037	0.0547395
chr15	62808001	62818000	54	0.128258	0.0603162
chr15	62809001	62819000	50	0.137305	0.069814
chr15	62810001	62820000	46	0.127062	0.0669064
chr15	62811001	62821000	42	0.134939	0.0740012
chr15	62812001	62822000	37	0.146015	0.0859293
chr15	62813001	62823000	25	0.08765	0.0627297
chr15	62814001	62824000	19	0.0779512	0.068103
chr15	62815001	62825000	26	0.0287346	0.0296848
chr15	62816001	62826000	34	-0.00113114	-0.000463684
chr15	62817001	62827000	47	-0.0081425	-0.00592569
chr15	62818001	62828000	54	-0.0247569	-0.0207236
chr15	62819001	62829000	60	-0.0239178	-0.00819001
chr15	62820001	62830000	71	-0.0177617	0.0132095
chr15	62821001	62831000	79	-0.0138739	0.0233666
chr15	62822001	62832000	79	-0.0138739	0.0233666
chr15	62823001	62833000	79	-0.0138739	0.0233666
chr15	62824001	62834000	79	-0.0138739	0.0233666
chr15	62825001	62835000	67	-0.00866747	0.033722
chr15	62826001	62836000	60	0.00248743	0.0484997
chr15	62827001	62837000	47	0.0335467	0.0733741
chr15	62828001	62838000	37	0.0838906	0.0979994
chr15	62829001	62839000	35	0.109824	0.11027
chr15	62830001	62840000	26	0.116651	0.106283
chr15	62831001	62841000	20	0.116098	0.100787
chr15	62832001	62842000	21	0.110834	0.0946962
chr15	62833001	62843000	23	0.106525	0.0935239
chr15	62834001	62844000	30	0.0793623	0.0706281
chr15	62835001	62845000	33	0.0906788	0.0878262
chr15	62836001	62846000	31	0.114254	0.10434
chr15	62837001	62847000	36	0.186487	0.147262
chr15	62838001	62848000	40	0.170398	0.138334
chr15	62839001	62849000	39	0.152596	0.109807
chr15	62840001	62850000	40	0.139107	0.0968148
chr15	62841001	62851000	42	0.133002	0.0901558
chr15	62842001	62852000	42	0.130758	0.0897593
chr15	62843001	62853000	41	0.131147	0.0870219
chr15	62844001	62854000	37	0.149187	0.0977205
chr15	62845001	62855000	34	0.143348	0.0834187
chr15	62846001	62856000	33	0.123742	0.067609
chr15	62847001	62857000	26	0.00504143	-0.00122758
chr15	62848001	62858000	20	-0.0251126	-0.0187802
chr15	62849001	62859000	20	-0.020218	-0.0117713
chr15	62850001	62860000	26	-0.00636752	0.0122682
chr15	62851001	62861000	27	-0.00990649	0.00550553
chr15	62852001	62862000	35	-0.0102063	0.000762004
chr15	62853001	62863000	39	-0.00850263	0.00307194
chr15	62854001	62864000	37	-0.0042261	0.00483607
chr15	62855001	62865000	50	0.0201192	0.020127
chr15	62856001	62866000	56	0.029715	0.0265685
chr15	62857001	62867000	57	0.0493529	0.0395829
chr15	62858001	62868000	61	0.0606185	0.0466465
chr15	62859001	62869000	60	0.0814701	0.0635357
chr15	62860001	62870000	51	0.0883096	0.0653811
chr15	62861001	62871000	50	0.104575	0.0807989
chr15	62862001	62872000	46	0.124291	0.105196
chr15	62863001	62873000	42	0.137639	0.120926
chr15	62864001	62874000	48	0.143621	0.124553
chr15	62865001	62875000	43	0.157448	0.134599
chr15	62866001	62876000	43	0.167966	0.139325
chr15	62867001	62877000	43	0.178043	0.141487
chr15	62868001	62878000	42	0.176954	0.140117
chr15	62869001	62879000	43	0.162887	0.119102
chr15	62870001	62880000	50	0.150935	0.11029
chr15	62871001	62881000	48	0.144009	0.104299
chr15	62872001	62882000	51	0.132998	0.0925115
chr15	62873001	62883000	52	0.126833	0.0887949
chr15	62874001	62884000	58	0.0984593	0.0627448
chr15	62875001	62885000	56	0.0882877	0.0545367
chr15	62876001	62886000	54	0.0757638	0.0435565
chr15	62877001	62887000	59	0.0985193	0.059295
chr15	62878001	62888000	57	0.101195	0.0604267
chr15	62879001	62889000	57	0.108899	0.0738015
chr15	62880001	62890000	54	0.113447	0.0789811
chr15	62881001	62891000	54	0.118379	0.0834526
chr15	62882001	62892000	48	0.127418	0.0894988
chr15	62883001	62893000	51	0.124148	0.0859349
chr15	62884001	62894000	39	0.160216	0.115752
chr15	62885001	62895000	33	0.185703	0.135238
chr15	62886001	62896000	30	0.254604	0.180546
chr15	62887001	62897000	22	0.19956	0.157367
chr15	62888001	62898000	23	0.186088	0.149927
chr15	62889001	62899000	27	0.219061	0.14091
chr15	62890001	62900000	26	0.235755	0.133183
chr15	62891001	62901000	28	0.255866	0.168199
chr15	62892001	62902000	27	0.295046	0.193893
chr15	62893001	62903000	23	0.350672	0.214947
chr15	62894001	62904000	34	0.504246	0.265576
chr15	62895001	62905000	34	0.504246	0.265576
chr15	62896001	62906000	32	0.493225	0.253752
chr15	62897001	62907000	32	0.493225	0.253752
chr15	62898001	62908000	37	0.444635	0.260937
chr15	62899001	62909000	34	0.468501	0.30402
chr15	62900001	62910000	39	0.452077	0.327598
chr15	62901001	62911000	45	0.428416	0.31579
chr15	62902001	62912000	52	0.412644	0.315819
chr15	62903001	62913000	62	0.428187	0.343108
chr15	62904001	62914000	55	0.39248	0.358078
chr15	62905001	62915000	57	0.38851	0.347825
chr15	62906001	62916000	60	0.39651	0.352541
chr15	62907001	62917000	62	0.400165	0.355112
chr15	62908001	62918000	57	0.422434	0.366076
chr15	62909001	62919000	55	0.447979	0.385473
chr15	62910001	62920000	48	0.457325	0.391064
chr15	62911001	62921000	39	0.494407	0.423062
chr15	62912001	62922000	39	0.565421	0.467249
chr15	62913001	62923000	32	0.562769	0.44738
chr15	62914001	62924000	32	0.553598	0.420672
chr15	62915001	62925000	34	0.584446	0.472669
chr15	62916001	62926000	33	0.585265	0.468282
chr15	62917001	62927000	31	0.591535	0.470606
chr15	62918001	62928000	29	0.591402	0.478706
chr15	62919001	62929000	28	0.580198	0.467919
chr15	62920001	62930000	29	0.610804	0.500326
chr15	62921001	62931000	32	0.630984	0.525351
chr15	62922001	62932000	30	0.586082	0.437446
chr15	62923001	62933000	27	0.636836	0.479823
chr15	62924001	62934000	29	0.701369	0.568504
chr15	62925001	62935000	39	0.725879	0.623931
chr15	62926001	62936000	47	0.733825	0.651341
chr15	62927001	62937000	50	0.735842	0.65807
chr15	62928001	62938000	56	0.732159	0.662246
chr15	62929001	62939000	66	0.727003	0.656756
chr15	62930001	62940000	68	0.725829	0.64812
chr15	62931001	62941000	71	0.725329	0.641717
chr15	62932001	62942000	72	0.7331	0.689262
chr15	62933001	62943000	76	0.72962	0.687586
chr15	62934001	62944000	69	0.7264	0.680356
chr15	62935001	62945000	55	0.71785	0.661034
chr15	62936001	62946000	45	0.711547	0.652626
chr15	62937001	62947000	42	0.707419	0.644707
chr15	62938001	62948000	36	0.707965	0.635983
chr15	62939001	62949000	23	0.715751	0.659252
chr15	62940001	62950000	29	0.706092	0.682438
chr15	62941001	62951000	24	0.700654	0.698915
chr15	62942001	62952000	20	0.699765	0.675043
chr15	62943001	62953000	22	0.617803	0.594057
chr15	62944001	62954000	24	0.599811	0.577731
chr15	62945001	62955000	34	0.537045	0.476397
chr15	62946001	62956000	45	0.499289	0.426273
chr15	62947001	62957000	54	0.470267	0.397064
chr15	62948001	62958000	62	0.432644	0.347103
chr15	62949001	62959000	69	0.399737	0.313145
chr15	62950001	62960000	74	0.273652	0.204242
chr15	62951001	62961000	84	0.238129	0.176629
chr15	62952001	62962000	88	0.202033	0.150624
chr15	62953001	62963000	90	0.162646	0.115508
chr15	62954001	62964000	101	0.137377	0.0966801
chr15	62955001	62965000	100	0.109271	0.0751329
chr15	62956001	62966000	99	0.0694077	0.0490429
chr15	62957001	62967000	115	0.0405756	0.0355337
chr15	62958001	62968000	139	0.0429958	0.0360005
chr15	62959001	62969000	145	0.0423326	0.0346696
chr15	62960001	62970000	138	0.0530873	0.0410501
chr15	62961001	62971000	133	0.0553187	0.039431
chr15	62962001	62972000	132	0.0572434	0.0393191
chr15	62963001	62973000	130	0.0554345	0.0380867
chr15	62964001	62974000	126	0.0586746	0.0411033
chr15	62965001	62975000	117	0.0610455	0.0435768
chr15	62966001	62976000	107	0.0627169	0.0445955
chr15	62967001	62977000	82	0.0638957	0.0400171
chr15	62968001	62978000	50	0.0808881	0.0456962
chr15	62969001	62979000	39	0.118445	0.0702003
chr15	62970001	62980000	34	0.118712	0.0666919
chr15	62971001	62981000	27	0.104358	0.0532661
chr15	62972001	62982000	26	0.162948	0.105308
chr15	62973001	62983000	27	0.320362	0.239799
chr15	62974001	62984000	25	0.491599	0.364242
chr15	62975001	62985000	33	0.460123	0.303005
chr15	62976001	62986000	40	0.442418	0.273511
chr15	62977001	62987000	46	0.447832	0.289415
chr15	62978001	62988000	53	0.442517	0.284194
chr15	62979001	62989000	56	0.43413	0.277467
chr15	62980001	62990000	55	0.433249	0.277008
chr15	62981001	62991000	56	0.428143	0.27196
chr15	62982001	62992000	54	0.410022	0.260949
chr15	62983001	62993000	48	0.368042	0.218315
chr15	62984001	62994000	44	0.306528	0.171783
chr15	62985001	62995000	43	0.258871	0.159678
chr15	62986001	62996000	39	0.231466	0.148514
chr15	62987001	62997000	40	0.113293	0.0783517
chr15	62988001	62998000	40	0.0376884	0.0321193
chr15	62989001	62999000	40	-0.0128088	0.00367645
chr15	62990001	63000000	41	-0.00767197	0.00208329
chr15	62991001	63001000	43	-0.00463322	0.00340534
chr15	62992001	63002000	42	-0.00482386	-0.00121131
chr15	62993001	63003000	43	-0.00145682	0.00190249
chr15	62994001	63004000	45	-0.00160202	0.000296343
chr15	62995001	63005000	46	0.00209786	0.00170278
chr15	62996001	63006000	52	0.0167191	0.011474
chr15	62997001	63007000	54	0.0499722	0.0315915
chr15	62998001	63008000	47	0.0600329	0.038426
chr15	62999001	63009000	48	0.0636759	0.0429597
chr15	63000001	63010000	48	0.0590146	0.0395704
chr15	63001001	63011000	46	0.061474	0.0438371
chr15	63002001	63012000	45	0.0643419	0.0465428
chr15	63003001	63013000	44	0.0630924	0.0460496
chr15	63004001	63014000	41	0.0654896	0.0466327
chr15	63005001	63015000	36	0.0685768	0.0456554
chr15	63006001	63016000	28	0.0659806	0.0447936
chr15	63007001	63017000	22	0.0450983	0.0458541
chr15	63008001	63018000	27	0.0378333	0.0358088
chr15	63009001	63019000	22	0.034132	0.0354566
chr15	63010001	63020000	23	0.0607797	0.0537838
chr15	63011001	63021000	23	0.121571	0.0750019
chr15	63012001	63022000	24	0.124198	0.0812701
chr15	63013001	63023000	23	0.149664	0.102914
chr15	63014001	63024000	22	0.16324	0.119996
chr15	63015001	63025000	21	0.197061	0.150146
chr15	63016001	63026000	24	0.176607	0.124012
chr15	63017001	63027000	24	0.161278	0.0944312
chr15	63018001	63028000	23	0.154398	0.101303
chr15	63019001	63029000	27	0.137327	0.0856948
chr15	63020001	63030000	24	0.131721	0.0746602
chr15	63021001	63031000	27	0.260396	0.123271
chr15	63022001	63032000	30	0.248179	0.120603
chr15	63023001	63033000	29	0.242236	0.108592
chr15	63024001	63034000	33	0.221321	0.0999992
chr15	63025001	63035000	36	0.204671	0.0843365
chr15	63026001	63036000	36	0.226011	0.106163
chr15	63027001	63037000	36	0.244553	0.123122
chr15	63028001	63038000	36	0.309706	0.167965
chr15	63029001	63039000	37	0.351588	0.208848
chr15	63030001	63040000	48	0.384399	0.2425
chr15	63031001	63041000	52	0.38358	0.250125
chr15	63032001	63042000	49	0.4092	0.272002
chr15	63033001	63043000	62	0.465016	0.323946
chr15	63034001	63044000	63	0.492777	0.353429
chr15	63035001	63045000	59	0.504707	0.375006
chr15	63036001	63046000	64	0.519126	0.392098
chr15	63037001	63047000	63	0.530192	0.410323
chr15	63038001	63048000	64	0.511242	0.389678
chr15	63039001	63049000	67	0.491782	0.366702
chr15	63040001	63050000	65	0.480443	0.356786
chr15	63041001	63051000	63	0.435741	0.322221
chr15	63042001	63052000	74	0.399883	0.279642
chr15	63043001	63053000	68	0.318634	0.211315
chr15	63044001	63054000	71	0.27318	0.18469
chr15	63045001	63055000	74	0.273348	0.18566
chr15	63046001	63056000	70	0.205241	0.142694
chr15	63047001	63057000	71	0.181967	0.127966
chr15	63048001	63058000	68	0.177625	0.126833
chr15	63049001	63059000	61	0.160165	0.119916
chr15	63050001	63060000	52	0.113932	0.0929427
chr15	63051001	63061000	47	0.115229	0.0948351
chr15	63052001	63062000	35	0.109205	0.0936899
chr15	63053001	63063000	28	0.111106	0.101668
chr15	63054001	63064000	21	0.085507	0.0837724
chr15	63055001	63065000	22	0.0366884	0.0430564
chr15	63056001	63066000	21	0.0477303	0.0464017
chr15	63057001	63067000	23	0.0247198	0.0284088
chr15	63058001	63068000	23	0.0358618	0.0315127
chr15	63059001	63069000	27	0.0298308	0.0234453
chr15	63060001	63070000	33	0.0322552	0.0277804
chr15	63061001	63071000	34	0.0707323	0.042096
chr15	63062001	63072000	41	0.0757381	0.044979
chr15	63063001	63073000	43	0.0769883	0.0507388
chr15	63064001	63074000	42	0.0756494	0.0463918
chr15	63065001	63075000	39	0.0903791	0.0560736
chr15	63066001	63076000	37	0.0990271	0.0642293
chr15	63067001	63077000	36	0.11175	0.0696613
chr15	63068001	63078000	35	0.0959087	0.0613924
chr15	63069001	63079000	32	0.125524	0.0892358
chr15	63070001	63080000	28	0.152873	0.107562
chr15	63071001	63081000	31	0.114743	0.117462
chr15	63072001	63082000	32	0.128599	0.137589
chr15	63073001	63083000	36	0.14191	0.151884
chr15	63074001	63084000	38	0.141062	0.155648
chr15	63075001	63085000	36	0.147253	0.159896
chr15	63076001	63086000	40	0.151624	0.169464
chr15	63077001	63087000	37	0.163528	0.179035
chr15	63078001	63088000	42	0.228513	0.231978
chr15	63079001	63089000	45	0.260961	0.264642
chr15	63080001	63090000	51	0.260272	0.261979
chr15	63081001	63091000	51	0.241916	0.233561
chr15	63082001	63092000	43	0.24747	0.245305
chr15	63083001	63093000	37	0.251783	0.247176
chr15	63084001	63094000	36	0.271748	0.258009
chr15	63085001	63095000	38	0.256071	0.242415
chr15	63086001	63096000	36	0.270107	0.244372
chr15	63087001	63097000	38	0.257875	0.228798
chr15	63088001	63098000	36	0.176403	0.15622
chr15	63089001	63099000	31	0.131607	0.0987746
chr15	63090001	63100000	22	0.0770087	0.0524334
chr15	63091001	63101000	21	0.0886864	0.0777249
chr15	63092001	63102000	24	0.122005	0.113451
chr15	63093001	63103000	29	0.125658	0.117185
chr15	63094001	63104000	33	0.0857048	0.0895894
chr15	63095001	63105000	34	0.0892288	0.0941864
chr15	63096001	63106000	37	0.0709942	0.0784856
chr15	63097001	63107000	40	0.0776097	0.0933621
chr15	63098001	63108000	41	0.0798142	0.0962338
chr15	63099001	63109000	44	0.0629298	0.0821954
chr15	63100001	63110000	46	0.0568594	0.0766932
chr15	63101001	63111000	43	0.0530272	0.0702099
chr15	63102001	63112000	42	0.0350506	0.048026
chr15	63103001	63113000	39	0.0229945	0.0350417
chr15	63104001	63114000	40	0.0263728	0.0371702
chr15	63105001	63115000	42	0.0296344	0.0412253
chr15	63106001	63116000	46	0.0647892	0.07382
chr15	63107001	63117000	51	0.0767185	0.0764898
chr15	63108001	63118000	51	0.0783591	0.0781835
chr15	63109001	63119000	50	0.10775	0.0990675
chr15	63110001	63120000	49	0.117295	0.106642
chr15	63111001	63121000	49	0.120239	0.106242
chr15	63112001	63122000	47	0.133743	0.117673
chr15	63113001	63123000	48	0.150405	0.131683
chr15	63114001	63124000	45	0.161762	0.142588
chr15	63115001	63125000	40	0.173633	0.150062
chr15	63116001	63126000	32	0.159718	0.12961
chr15	63117001	63127000	23	0.170575	0.131671
chr15	63118001	63128000	18	0.19979	0.150343
chr15	63119001	63129000	16	0.175985	0.140198
chr15	63120001	63130000	16	0.169511	0.12618
chr15	63121001	63131000	16	0.169817	0.131839
chr15	63122001	63132000	15	0.142586	0.115165
chr15	63123001	63133000	12	0.0910615	0.076022
chr15	63124001	63134000	11	0.108706	0.0855261
chr15	63125001	63135000	14	0.102062	0.0830332
chr15	63126001	63136000	11	0.101177	0.0911778
chr15	63127001	63137000	11	0.0842973	0.0755272
chr15	63128001	63138000	14	0.0884901	0.0749627
chr15	63129001	63139000	14	0.0757068	0.0503527
chr15	63130001	63140000	15	0.0850386	0.0625957
chr15	63131001	63141000	16	0.0738202	0.0550226
chr15	63132001	63142000	17	0.0807979	0.0722189
chr15	63133001	63143000	18	0.078252	0.0683634
chr15	63134001	63144000	18	0.0505061	0.0473089
chr15	63135001	63145000	16	0.0553798	0.0610776
chr15	63136001	63146000	17	0.0513194	0.058429
chr15	63137001	63147000	19	0.0785566	0.0843071
chr15	63138001	63148000	19	0.185665	0.128568
chr15	63139001	63149000	25	0.185596	0.146293
chr15	63140001	63150000	26	0.178155	0.14352
chr15	63141001	63151000	30	0.155914	0.127207
chr15	63142001	63152000	31	0.144499	0.113548
chr15	63143001	63153000	36	0.131028	0.108116
chr15	63144001	63154000	35	0.135458	0.121256
chr15	63145001	63155000	40	0.142038	0.121889
chr15	63146001	63156000	44	0.19398	0.174773
chr15	63147001	63157000	44	0.207107	0.186176
chr15	63148001	63158000	45	0.206061	0.19592
chr15	63149001	63159000	41	0.227793	0.211261
chr15	63150001	63160000	38	0.241086	0.220907
chr15	63151001	63161000	34	0.277366	0.24639
chr15	63152001	63162000	35	0.296185	0.258428
chr15	63153001	63163000	40	0.30849	0.220001
chr15	63154001	63164000	54	0.270053	0.170665
chr15	63155001	63165000	54	0.268084	0.158613
chr15	63156001	63166000	57	0.188486	0.112791
chr15	63157001	63167000	61	0.161145	0.100678
chr15	63158001	63168000	69	0.112053	0.0761249
chr15	63159001	63169000	70	0.0801023	0.0622337
chr15	63160001	63170000	74	0.0949537	0.0658815
chr15	63161001	63171000	76	0.0952689	0.0663398
chr15	63162001	63172000	83	0.0793144	0.0562272
chr15	63163001	63173000	77	0.0871274	0.0623508
chr15	63164001	63174000	67	0.0904716	0.067258
chr15	63165001	63175000	65	0.0885832	0.0651996
chr15	63166001	63176000	60	0.0867666	0.0618362
chr15	63167001	63177000	55	0.07211	0.0545978
chr15	63168001	63178000	43	0.0624276	0.0513331
chr15	63169001	63179000	44	0.0634844	0.0553016
chr15	63170001	63180000	45	0.0362609	0.0504396
chr15	63171001	63181000	45	0.0328761	0.0471562
chr15	63172001	63182000	41	0.0403299	0.0549349
chr15	63173001	63183000	43	0.0402461	0.0514809
chr15	63174001	63184000	41	0.0389926	0.0448405
chr15	63175001	63185000	43	0.0383676	0.0465441
chr15	63176001	63186000	51	0.0679885	0.0550175
chr15	63177001	63187000	48	0.0708226	0.0575215
chr15	63178001	63188000	54	0.0622508	0.051411
chr15	63179001	63189000	52	0.0606487	0.0466343
chr15	63180001	63190000	51	0.0547836	0.0416598
chr15	63181001	63191000	47	0.0572947	0.0439327
chr15	63182001	63192000	42	0.0727172	0.0470486
chr15	63183001	63193000	37	0.0760611	0.0506213
chr15	63184001	63194000	36	0.0712679	0.0469347
chr15	63185001	63195000	34	0.0666503	0.0400308
chr15	63186001	63196000	25	0.0239896	0.0124294
chr15	63187001	63197000	31	0.039265	0.0208303
chr15	63188001	63198000	29	0.045575	0.025036
chr15	63189001	63199000	31	0.0395905	0.0148497
chr15	63190001	63200000	33	0.0516973	0.0241686
chr15	63191001	63201000	36	0.0519534	0.0285328
chr15	63192001	63202000	48	0.149096	0.0855603
chr15	63193001	63203000	57	0.198628	0.132978
chr15	63194001	63204000	61	0.212016	0.147059
chr15	63195001	63205000	63	0.223313	0.159645
chr15	63196001	63206000	63	0.23004	0.166463
chr15	63197001	63207000	64	0.234807	0.169816
chr15	63198001	63208000	69	0.23904	0.177312
chr15	63199001	63209000	70	0.239901	0.182762
chr15	63200001	63210000	70	0.250755	0.19675
chr15	63201001	63211000	77	0.260115	0.206346
chr15	63202001	63212000	73	0.228338	0.18917
chr15	63203001	63213000	77	0.191678	0.162724
chr15	63204001	63214000	79	0.196407	0.167502
chr15	63205001	63215000	79	0.198192	0.168331
chr15	63206001	63216000	82	0.19594	0.167574
chr15	63207001	63217000	80	0.198576	0.168141
chr15	63208001	63218000	78	0.191206	0.161099
chr15	63209001	63219000	75	0.194948	0.169395
chr15	63210001	63220000	73	0.191639	0.164737
chr15	63211001	63221000	69	0.177149	0.152973
chr15	63212001	63222000	68	0.173278	0.14828
chr15	63213001	63223000	66	0.195964	0.148372
chr15	63214001	63224000	64	0.169802	0.129061
chr15	63215001	63225000	61	0.185058	0.13637
chr15	63216001	63226000	64	0.26737	0.18451
chr15	63217001	63227000	66	0.314306	0.220259
chr15	63218001	63228000	60	0.327873	0.232125
chr15	63219001	63229000	59	0.329843	0.230775
chr15	63220001	63230000	55	0.335736	0.234967
chr15	63221001	63231000	53	0.348751	0.251093
chr15	63222001	63232000	48	0.363142	0.271034
chr15	63223001	63233000	36	0.383243	0.307473
chr15	63224001	63234000	32	0.414175	0.344804
chr15	63225001	63235000	30	0.415616	0.329837
chr15	63226001	63236000	25	0.326421	0.230422
chr15	63227001	63237000	21	0.226099	0.160829
chr15	63228001	63238000	26	0.221979	0.165939
chr15	63229001	63239000	24	0.229082	0.173042
chr15	63230001	63240000	25	0.23796	0.181279
chr15	63231001	63241000	28	0.274224	0.19978
chr15	63232001	63242000	28	0.267193	0.18774
chr15	63233001	63243000	31	0.263881	0.160031
chr15	63234001	63244000	36	0.431862	0.245693
chr15	63235001	63245000	40	0.421618	0.214307
chr15	63236001	63246000	40	0.43815	0.20723
chr15	63237001	63247000	38	0.45091	0.197735
chr15	63238001	63248000	34	0.483901	0.191526
chr15	63239001	63249000	35	0.48284	0.188135
chr15	63240001	63250000	36	0.455564	0.17725
chr15	63241001	63251000	34	0.393984	0.131492
chr15	63242001	63252000	33	0.365548	0.126149
chr15	63243001	63253000	35	0.293365	0.127032
chr15	63244001	63254000	30	0.0201257	0.0117056
chr15	63245001	63255000	31	0.0854852	0.0535916
chr15	63246001	63256000	29	0.0878322	0.0647921
chr15	63247001	63257000	28	0.0886794	0.0672409
chr15	63248001	63258000	29	0.0907126	0.0722011
chr15	63249001	63259000	29	0.0870454	0.0684266
chr15	63250001	63260000	32	0.0852024	0.0682684
chr15	63251001	63261000	28	0.109134	0.0844532
chr15	63252001	63262000	30	0.178273	0.145073
chr15	63253001	63263000	25	0.255138	0.19507
chr15	63254001	63264000	25	0.260871	0.197589
chr15	63255001	63265000	22	0.232779	0.208287
chr15	63256001	63266000	24	0.218887	0.187933
chr15	63257001	63267000	27	0.196673	0.17005
chr15	63258001	63268000	24	0.215574	0.186608
chr15	63259001	63269000	24	0.221854	0.18521
chr15	63260001	63270000	22	0.236181	0.200989
chr15	63261001	63271000	23	0.21467	0.17737
chr15	63262001	63272000	21	0.137567	0.118851
chr15	63263001	63273000	21	0.112372	0.0970511
chr15	63264001	63274000	24	0.126588	0.108677
chr15	63265001	63275000	24	0.115061	0.0889107
chr15	63266001	63276000	24	0.142774	0.121844
chr15	63267001	63277000	22	0.167797	0.143611
chr15	63268001	63278000	26	0.146573	0.122359
chr15	63269001	63279000	27	0.143004	0.124571
chr15	63270001	63280000	25	0.134397	0.119585
chr15	63271001	63281000	24	0.129569	0.114291
chr15	63272001	63282000	26	0.14272	0.124846
chr15	63273001	63283000	31	0.150447	0.133645
chr15	63274001	63284000	34	0.139307	0.116567
chr15	63275001	63285000	35	0.141609	0.12295
chr15	63276001	63286000	40	0.127404	0.110399
chr15	63277001	63287000	49	0.120586	0.110271
chr15	63278001	63288000	54	0.111144	0.101082
chr15	63279001	63289000	55	0.106878	0.0984755
chr15	63280001	63290000	60	0.118536	0.109131
chr15	63281001	63291000	64	0.181272	0.136155
chr15	63282001	63292000	61	0.176118	0.13107
chr15	63283001	63293000	57	0.173158	0.123698
chr15	63284001	63294000	50	0.181888	0.130252
chr15	63285001	63295000	46	0.185143	0.130441
chr15	63286001	63296000	48	0.176993	0.117186
chr15	63287001	63297000	48	0.170824	0.101915
chr15	63288001	63298000	43	0.199718	0.115173
chr15	63289001	63299000	44	0.209351	0.119839
chr15	63290001	63300000	45	0.204221	0.10512
chr15	63291001	63301000	47	0.0691809	0.0583499
chr15	63292001	63302000	59	0.0755512	0.0610096
chr15	63293001	63303000	71	0.0697529	0.0557304
chr15	63294001	63304000	76	0.067643	0.0533829
chr15	63295001	63305000	81	0.0654624	0.0524022
chr15	63296001	63306000	74	0.0657588	0.0519114
chr15	63297001	63307000	67	0.0679518	0.0511479
chr15	63298001	63308000	67	0.0817789	0.057958
chr15	63299001	63309000	65	0.073397	0.0528878
chr15	63300001	63310000	59	0.0659774	0.0486759
chr15	63301001	63311000	53	0.0690841	0.0500734
chr15	63302001	63312000	41	0.0576997	0.0396597
chr15	63303001	63313000	31	0.0610643	0.0363509
chr15	63304001	63314000	24	0.0668453	0.0383308
chr15	63305001	63315000	21	0.0708348	0.0366252
chr15	63306001	63316000	19	0.0722371	0.0363586
chr15	63307001	63317000	21	0.0500134	0.0224594
chr15	63308001	63318000	19	0.00212864	-0.00342532
chr15	63309001	63319000	18	0.0121816	0.00828571
chr15	63310001	63320000	20	0.0121495	0.0101912
chr15	63311001	63321000	20	0.0133429	0.0125596
chr15	63312001	63322000	21	0.0122059	0.0128635
chr15	63313001	63323000	18	0.0131833	0.016968
chr15	63314001	63324000	20	0.00693491	0.0120088
chr15	63315001	63325000	18	0.00208806	0.0113061
chr15	63316001	63326000	19	0.0018342	0.0104796
chr15	63317001	63327000	20	0.0129319	0.0190262
chr15	63318001	63328000	20	0.0110433	0.0158239
chr15	63319001	63329000	21	0.0318444	0.0343615
chr15	63320001	63330000	20	0.0398083	0.0368341
chr15	63321001	63331000	27	0.0839104	0.0572451
chr15	63322001	63332000	27	0.09187	0.0634777
chr15	63323001	63333000	30	0.0915719	0.0604608
chr15	63324001	63334000	29	0.103154	0.0643861
chr15	63325001	63335000	31	0.0884569	0.0581956
chr15	63326001	63336000	33	0.11925	0.0770192
chr15	63327001	63337000	30	0.126853	0.0867416
chr15	63328001	63338000	28	0.133724	0.0931857
chr15	63329001	63339000	28	0.123585	0.0806485
chr15	63330001	63340000	27	0.141803	0.100386
chr15	63331001	63341000	24	0.18543	0.137538
chr15	63332001	63342000	27	0.159188	0.120437
chr15	63333001	63343000	30	0.136928	0.120659
chr15	63334001	63344000	35	0.144476	0.123711
chr15	63335001	63345000	35	0.15865	0.137249
chr15	63336001	63346000	36	0.129177	0.116434
chr15	63337001	63347000	34	0.139291	0.131703
chr15	63338001	63348000	35	0.135097	0.12808
chr15	63339001	63349000	37	0.129354	0.121168
chr15	63340001	63350000	40	0.12852	0.113438
chr15	63341001	63351000	39	0.0920218	0.0808629
chr15	63342001	63352000	36	0.0998464	0.0905392
chr15	63343001	63353000	29	0.112122	0.0967889
chr15	63344001	63354000	29	0.105292	0.102997
chr15	63345001	63355000	34	0.0891166	0.0821606
chr15	63346001	63356000	29	0.0996951	0.0901597
chr15	63347001	63357000	38	0.0707395	0.0660329
chr15	63348001	63358000	37	0.0726187	0.0676845
chr15	63349001	63359000	36	0.0851484	0.0828096
chr15	63350001	63360000	38	0.100154	0.0958511
chr15	63351001	63361000	42	0.118558	0.106395
chr15	63352001	63362000	46	0.120113	0.10346
chr15	63353001	63363000	50	0.118757	0.101585
chr15	63354001	63364000	48	0.115763	0.094337
chr15	63355001	63365000	45	0.131857	0.107405
chr15	63356001	63366000	52	0.137946	0.113542
chr15	63357001	63367000	49	0.156953	0.124874
chr15	63358001	63368000	50	0.157523	0.125926
chr15	63359001	63369000	56	0.161588	0.131437
chr15	63360001	63370000	58	0.155714	0.128439
chr15	63361001	63371000	51	0.155861	0.129036
chr15	63362001	63372000	52	0.153726	0.130715
chr15	63363001	63373000	49	0.155857	0.134631
chr15	63364001	63374000	51	0.156083	0.139912
chr15	63365001	63375000	58	0.140048	0.123826
chr15	63366001	63376000	63	0.128826	0.110021
chr15	63367001	63377000	65	0.124046	0.105692
chr15	63368001	63378000	70	0.117638	0.098076
chr15	63369001	63379000	63	0.107732	0.085684
chr15	63370001	63380000	55	0.0933374	0.0739969
chr15	63371001	63381000	56	0.0932707	0.0751924
chr15	63372001	63382000	54	0.0876566	0.0670816
chr15	63373001	63383000	59	0.0830513	0.0633096
chr15	63374001	63384000	59	0.0705596	0.0534947
chr15	63375001	63385000	53	0.080662	0.0605392
chr15	63376001	63386000	49	0.0879237	0.0654459
chr15	63377001	63387000	46	0.108695	0.0777541
chr15	63378001	63388000	45	0.114179	0.0857839
chr15	63379001	63389000	47	0.104791	0.0821595
chr15	63380001	63390000	54	0.0897402	0.0710992
chr15	63381001	63391000	60	0.0744516	0.0579351
chr15	63382001	63392000	58	0.0763707	0.0612127
chr15	63383001	63393000	59	0.0729143	0.0634454
chr15	63384001	63394000	56	0.0741849	0.0656259
chr15	63385001	63395000	53	0.0788722	0.0718623
chr15	63386001	63396000	48	0.0877266	0.0841363
chr15	63387001	63397000	42	0.0702854	0.0751357
chr15	63388001	63398000	38	0.0646828	0.0705954
chr15	63389001	63399000	35	0.0616013	0.0670478
chr15	63390001	63400000	28	0.0817048	0.0846004
chr15	63391001	63401000	21	0.135266	0.123386
chr15	63392001	63402000	20	0.132872	0.111967
chr15	63393001	63403000	15	0.196806	0.140661
chr15	63394001	63404000	12	0.226884	0.157622
chr15	63395001	63405000	13	0.161046	0.111332
chr15	63396001	63406000	11	0.0775662	0.0538674
chr15	63397001	63407000	12	0.0617653	0.0468872
chr15	63398001	63408000	14	0.0818858	0.0560661
chr15	63399001	63409000	13	0.0907752	0.0640419
chr15	63400001	63410000	16	0.106978	0.0910812
chr15	63401001	63411000	19	0.144826	0.141521
chr15	63402001	63412000	23	0.167541	0.177634
chr15	63403001	63413000	22	0.18475	0.197133
chr15	63404001	63414000	22	0.18475	0.197133
chr15	63405001	63415000	23	0.166424	0.186118
chr15	63406001	63416000	24	0.182673	0.202207
chr15	63407001	63417000	26	0.171387	0.190883
chr15	63408001	63418000	27	0.142373	0.174761
chr15	63409001	63419000	28	0.135184	0.168721
chr15	63410001	63420000	26	0.121137	0.156348
chr15	63411001	63421000	28	0.0937088	0.121986
chr15	63412001	63422000	26	0.0546464	0.0788705
chr15	63413001	63423000	28	0.0459301	0.0620573
chr15	63414001	63424000	29	0.0497892	0.0640275
chr15	63415001	63425000	33	0.0486183	0.058013
chr15	63416001	63426000	38	0.0645626	0.0725798
chr15	63417001	63427000	40	0.086479	0.0893371
chr15	63418001	63428000	39	0.101881	0.106122
chr15	63419001	63429000	46	0.119302	0.113958
chr15	63420001	63430000	47	0.123274	0.117179
chr15	63421001	63431000	43	0.126585	0.118717
chr15	63422001	63432000	43	0.130355	0.1257
chr15	63423001	63433000	43	0.131177	0.125923
chr15	63424001	63434000	44	0.13002	0.124045
chr15	63425001	63435000	40	0.156118	0.143754
chr15	63426001	63436000	36	0.154839	0.135852
chr15	63427001	63437000	33	0.142401	0.124272
chr15	63428001	63438000	30	0.142916	0.11915
chr15	63429001	63439000	24	0.121376	0.1127
chr15	63430001	63440000	22	0.121901	0.11245
chr15	63431001	63441000	25	0.187249	0.144603
chr15	63432001	63442000	23	0.252068	0.177912
chr15	63433001	63443000	20	0.273191	0.192388
chr15	63434001	63444000	18	0.28841	0.204739
chr15	63435001	63445000	16	0.293927	0.193451
chr15	63436001	63446000	14	0.271702	0.164957
chr15	63437001	63447000	14	0.243135	0.15167
chr15	63438001	63448000	18	0.275127	0.195336
chr15	63439001	63449000	18	0.265314	0.180939
chr15	63440001	63450000	20	0.288057	0.197666
chr15	63441001	63451000	19	0.26664	0.194795
chr15	63442001	63452000	19	0.215506	0.175393
chr15	63443001	63453000	21	0.229997	0.190714
chr15	63444001	63454000	23	0.216293	0.173522
chr15	63445001	63455000	31	0.293802	0.211445
chr15	63446001	63456000	34	0.273302	0.193581
chr15	63447001	63457000	35	0.271526	0.18785
chr15	63448001	63458000	34	0.257472	0.175715
chr15	63449001	63459000	32	0.270961	0.187318
chr15	63450001	63460000	32	0.243836	0.166217
chr15	63451001	63461000	28	0.234729	0.152393
chr15	63452001	63462000	29	0.222041	0.133442
chr15	63453001	63463000	28	0.20119	0.113551
chr15	63454001	63464000	28	0.197529	0.114486
chr15	63455001	63465000	19	0.0400845	0.0323526
chr15	63456001	63466000	17	0.041173	0.0314326
chr15	63457001	63467000	17	0.0697749	0.0661511
chr15	63458001	63468000	15	0.022997	0.0258157
chr15	63459001	63469000	17	0.014388	0.0181836
chr15	63460001	63470000	19	0.0318837	0.0425802
chr15	63461001	63471000	22	0.0241318	0.0337609
chr15	63462001	63472000	20	0.0284651	0.0393595
chr15	63463001	63473000	20	0.031326	0.038588
chr15	63464001	63474000	21	0.0309752	0.0390349
chr15	63465001	63475000	29	0.0281431	0.0338512
chr15	63466001	63476000	33	0.0269344	0.0335898
chr15	63467001	63477000	33	0.0137979	0.0179511
chr15	63468001	63478000	38	0.0119464	0.0134079
chr15	63469001	63479000	39	0.014405	0.0152433
chr15	63470001	63480000	37	0.00118637	0.00161666
chr15	63471001	63481000	40	0.00179972	0.000543746
chr15	63472001	63482000	41	0.0036586	0.00234254
chr15	63473001	63483000	45	0.00241441	0.00256543
chr15	63474001	63484000	44	0.000678832	-0.000258637
chr15	63475001	63485000	41	-0.00438343	-0.00640376
chr15	63476001	63486000	43	0.00556934	-0.00346136
chr15	63477001	63487000	44	0.00485248	-0.00446737
chr15	63478001	63488000	40	0.0180524	0.00150712
chr15	63479001	63489000	39	0.0194414	0.000960005
chr15	63480001	63490000	43	0.0210112	0.0022837
chr15	63481001	63491000	37	0.0260255	0.0054743
chr15	63482001	63492000	41	0.0345543	0.00858931
chr15	63483001	63493000	47	0.049242	0.017644
chr15	63484001	63494000	54	0.0394845	0.0176781
chr15	63485001	63495000	51	0.0464485	0.0261492
chr15	63486001	63496000	45	0.0471674	0.0297532
chr15	63487001	63497000	42	0.0478675	0.0324224
chr15	63488001	63498000	41	0.0451886	0.0311004
chr15	63489001	63499000	39	0.0460944	0.0331047
chr15	63490001	63500000	38	0.0747096	0.059188
chr15	63491001	63501000	45	0.080649	0.0665235
chr15	63492001	63502000	42	0.0901099	0.078783
chr15	63493001	63503000	34	0.0993239	0.0942768
chr15	63494001	63504000	26	0.132245	0.128777
chr15	63495001	63505000	23	0.137331	0.133542
chr15	63496001	63506000	25	0.139166	0.136791
chr15	63497001	63507000	32	0.1432	0.133434
chr15	63498001	63508000	34	0.1403	0.126824
chr15	63499001	63509000	37	0.152542	0.13752
chr15	63500001	63510000	36	0.146906	0.126971
chr15	63501001	63511000	29	0.157877	0.13195
chr15	63502001	63512000	27	0.153935	0.125774
chr15	63503001	63513000	25	0.154182	0.119622
chr15	63504001	63514000	27	0.179135	0.136053
chr15	63505001	63515000	27	0.179135	0.136053
chr15	63506001	63516000	32	0.226241	0.173236
chr15	63507001	63517000	26	0.275459	0.209174
chr15	63508001	63518000	25	0.295497	0.228625
chr15	63509001	63519000	26	0.312479	0.238102
chr15	63510001	63520000	23	0.347945	0.27074
chr15	63511001	63521000	34	0.332915	0.234313
chr15	63512001	63522000	36	0.338533	0.238643
chr15	63513001	63523000	38	0.363807	0.266921
chr15	63514001	63524000	41	0.386947	0.287041
chr15	63515001	63525000	45	0.385333	0.284276
chr15	63516001	63526000	44	0.39294	0.293715
chr15	63517001	63527000	45	0.414413	0.315723
chr15	63518001	63528000	52	0.413131	0.31841
chr15	63519001	63529000	53	0.404268	0.306269
chr15	63520001	63530000	61	0.404241	0.30589
chr15	63521001	63531000	56	0.426565	0.345963
chr15	63522001	63532000	56	0.415319	0.333609
chr15	63523001	63533000	55	0.387595	0.311046
chr15	63524001	63534000	50	0.369836	0.291433
chr15	63525001	63535000	49	0.370918	0.292378
chr15	63526001	63536000	46	0.346397	0.260054
chr15	63527001	63537000	44	0.294102	0.225735
chr15	63528001	63538000	39	0.242416	0.188262
chr15	63529001	63539000	35	0.232997	0.18204
chr15	63530001	63540000	28	0.146352	0.119629
chr15	63531001	63541000	24	0.0500927	0.0555077
chr15	63532001	63542000	22	0.0529823	0.060221
chr15	63533001	63543000	27	0.08363	0.0868759
chr15	63534001	63544000	30	0.0671065	0.0739443
chr15	63535001	63545000	29	0.0463807	0.0519282
chr15	63536001	63546000	26	0.0525123	0.0690373
chr15	63537001	63547000	25	0.0578343	0.0733554
chr15	63538001	63548000	21	0.0610658	0.0767974
chr15	63539001	63549000	20	0.068811	0.0828672
chr15	63540001	63550000	20	0.0807517	0.0987048
chr15	63541001	63551000	21	0.0725001	0.0821478
chr15	63542001	63552000	25	0.0544585	0.0637422
chr15	63543001	63553000	18	0.0275283	0.0356191
chr15	63544001	63554000	15	0.0380587	0.0503579
chr15	63545001	63555000	17	0.0470361	0.0523366
chr15	63546001	63556000	16	0.0316659	0.02792
chr15	63547001	63557000	17	0.0406654	0.0339307
chr15	63548001	63558000	17	0.0406654	0.0339307
chr15	63549001	63559000	19	0.0866721	0.0594664
chr15	63550001	63560000	18	0.0798903	0.0470658
chr15	63551001	63561000	15	0.0805915	0.0439575
chr15	63552001	63562000	10	0.134648	0.079658
chr15	63553001	63563000	10	0.134648	0.079658
chr15	63554001	63564000	9	0.164506	0.0928326
chr15	63555001	63565000	5	0.262621	0.126985
chr15	63556001	63566000	4	0.273425	0.161699
chr15	63557001	63567000	3	0.361393	0.172231
chr15	63558001	63568000	3	0.361393	0.172231
chr15	63559001	63569000	1	-0.0363451	-0.0363451
chr15	63598001	63608000	4	0.0121788	0.0146368
chr15	63599001	63609000	6	0.0157628	0.0101004
chr15	63600001	63610000	11	0.0190323	0.0142887
chr15	63601001	63611000	19	0.0212975	0.0159651
chr15	63602001	63612000	31	0.0146911	0.00877169
chr15	63603001	63613000	35	0.0141123	0.00796457
chr15	63604001	63614000	39	0.0123263	0.00649267
chr15	63605001	63615000	47	0.0649271	0.0426805
chr15	63606001	63616000	60	0.0838512	0.0599497
chr15	63607001	63617000	60	0.0838512	0.0599497
chr15	63608001	63618000	58	0.0830848	0.0610419
chr15	63609001	63619000	61	0.0867221	0.0652639
chr15	63610001	63620000	59	0.0892664	0.0670843
chr15	63611001	63621000	53	0.0958912	0.0728085
chr15	63612001	63622000	48	0.118771	0.100988
chr15	63613001	63623000	48	0.126834	0.109196
chr15	63614001	63624000	47	0.133948	0.117302
chr15	63615001	63625000	43	0.112616	0.0986442
chr15	63616001	63626000	32	0.093384	0.0847946
chr15	63617001	63627000	32	0.093384	0.0847946
chr15	63618001	63628000	36	0.100199	0.0851616
chr15	63619001	63629000	34	0.0993177	0.0833554
chr15	63620001	63630000	31	0.107789	0.0890526
chr15	63621001	63631000	29	0.115824	0.0935723
chr15	63622001	63632000	23	0.107393	0.0764883
chr15	63623001	63633000	21	0.115108	0.0750307
chr15	63624001	63634000	26	0.107989	0.0687579
chr15	63625001	63635000	23	0.0951632	0.0637227
chr15	63626001	63636000	25	0.106691	0.0694862
chr15	63627001	63637000	29	0.118783	0.0839688
chr15	63628001	63638000	25	0.123833	0.0834239
chr15	63629001	63639000	25	0.153699	0.104907
chr15	63630001	63640000	28	0.178564	0.12522
chr15	63631001	63641000	30	0.18907	0.134562
chr15	63632001	63642000	34	0.185556	0.131749
chr15	63633001	63643000	33	0.179146	0.128916
chr15	63634001	63644000	31	0.174432	0.128217
chr15	63635001	63645000	32	0.165507	0.12029
chr15	63636001	63646000	29	0.162406	0.120495
chr15	63637001	63647000	31	0.126001	0.091383
chr15	63638001	63648000	31	0.124678	0.0879347
chr15	63639001	63649000	30	0.0979458	0.0658387
chr15	63640001	63650000	28	0.065722	0.0379414
chr15	63641001	63651000	27	0.0366753	0.0179918
chr15	63642001	63652000	25	0.0080839	0.000237836
chr15	63643001	63653000	29	0.0177053	0.00811218
chr15	63644001	63654000	27	0.00391265	0.00107971
chr15	63645001	63655000	27	0.00373717	0.000949467
chr15	63646001	63656000	29	0.0291386	0.0156397
chr15	63647001	63657000	28	0.0573712	0.0324845
chr15	63648001	63658000	29	0.0838293	0.0565018
chr15	63649001	63659000	33	0.120306	0.0819468
chr15	63650001	63660000	39	0.1313	0.0902888
chr15	63651001	63661000	41	0.125783	0.088416
chr15	63652001	63662000	48	0.162775	0.114838
chr15	63653001	63663000	47	0.198158	0.143575
chr15	63654001	63664000	47	0.222184	0.157294
chr15	63655001	63665000	48	0.253917	0.176577
chr15	63656001	63666000	47	0.249465	0.174372
chr15	63657001	63667000	44	0.26238	0.183709
chr15	63658001	63668000	43	0.268305	0.181832
chr15	63659001	63669000	40	0.28989	0.203266
chr15	63660001	63670000	37	0.321925	0.238022
chr15	63661001	63671000	38	0.326091	0.246272
chr15	63662001	63672000	30	0.349574	0.27279
chr15	63663001	63673000	26	0.329794	0.258717
chr15	63664001	63674000	24	0.3283	0.266321
chr15	63665001	63675000	21	0.282261	0.251361
chr15	63666001	63676000	27	0.382956	0.33676
chr15	63667001	63677000	28	0.382618	0.344707
chr15	63668001	63678000	34	0.434411	0.39519
chr15	63669001	63679000	34	0.433824	0.392441
chr15	63670001	63680000	30	0.442708	0.395971
chr15	63671001	63681000	27	0.487921	0.429187
chr15	63672001	63682000	30	0.47185	0.412447
chr15	63673001	63683000	30	0.47185	0.412447
chr15	63674001	63684000	28	0.487443	0.431815
chr15	63675001	63685000	31	0.477785	0.40633
chr15	63676001	63686000	30	0.410234	0.365114
chr15	63677001	63687000	28	0.41852	0.370487
chr15	63678001	63688000	20	0.360849	0.311323
chr15	63679001	63689000	20	0.332044	0.26181
chr15	63680001	63690000	23	0.33299	0.271557
chr15	63681001	63691000	24	0.320516	0.260651
chr15	63682001	63692000	23	0.317449	0.270237
chr15	63683001	63693000	28	0.330171	0.283143
chr15	63684001	63694000	35	0.329543	0.291467
chr15	63685001	63695000	35	0.328315	0.298159
chr15	63686001	63696000	28	0.324486	0.290622
chr15	63687001	63697000	27	0.322761	0.288063
chr15	63688001	63698000	27	0.322761	0.288063
chr15	63689001	63699000	24	0.33109	0.311942
chr15	63690001	63700000	21	0.329946	0.308428
chr15	63691001	63701000	19	0.34538	0.32362
chr15	63692001	63702000	15	0.346426	0.315034
chr15	63693001	63703000	12	0.337451	0.317208
chr15	63694001	63704000	7	0.299039	0.253501
chr15	63695001	63705000	7	0.287927	0.233415
chr15	63696001	63706000	11	0.321803	0.294072
chr15	63697001	63707000	13	0.329045	0.304172
chr15	63698001	63708000	20	0.307711	0.292934
chr15	63699001	63709000	29	0.303732	0.292345
chr15	63700001	63710000	39	0.307612	0.292829
chr15	63701001	63711000	42	0.306483	0.292705
chr15	63702001	63712000	57	0.284837	0.265299
chr15	63703001	63713000	63	0.268947	0.243204
chr15	63704001	63714000	74	0.252415	0.223096
chr15	63705001	63715000	78	0.25337	0.227522
chr15	63706001	63716000	82	0.255693	0.228503
chr15	63707001	63717000	83	0.256194	0.229246
chr15	63708001	63718000	79	0.255405	0.224455
chr15	63709001	63719000	74	0.247018	0.209665
chr15	63710001	63720000	65	0.236326	0.198963
chr15	63711001	63721000	64	0.229052	0.191775
chr15	63712001	63722000	56	0.254798	0.215057
chr15	63713001	63723000	52	0.271397	0.238191
chr15	63714001	63724000	41	0.307289	0.282022
chr15	63715001	63725000	35	0.308515	0.278493
chr15	63716001	63726000	29	0.29043	0.257633
chr15	63717001	63727000	34	0.259514	0.216339
chr15	63718001	63728000	32	0.25376	0.209396
chr15	63719001	63729000	29	0.261258	0.227183
chr15	63720001	63730000	28	0.256809	0.222449
chr15	63721001	63731000	27	0.26464	0.229666
chr15	63722001	63732000	21	0.216588	0.182105
chr15	63723001	63733000	17	0.189433	0.146362
chr15	63724001	63734000	17	0.189054	0.146028
chr15	63725001	63735000	16	0.196249	0.15384
chr15	63726001	63736000	14	0.199669	0.15328
chr15	63727001	63737000	6	0.249593	0.208693
chr15	63728001	63738000	5	0.269064	0.259608
chr15	63729001	63739000	4	0.262675	0.251966
chr15	63730001	63740000	4	0.262675	0.251966
chr15	63731001	63741000	3	0.281224	0.273714
chr15	63732001	63742000	4	0.205676	0.189386
chr15	63733001	63743000	6	0.223405	0.18568
chr15	63734001	63744000	6	0.133974	0.0987079
chr15	63735001	63745000	6	0.133974	0.0987079
chr15	63736001	63746000	7	0.127911	0.0984421
chr15	63737001	63747000	11	0.0835562	0.0573178
chr15	63738001	63748000	15	0.056289	0.0321958
chr15	63739001	63749000	18	0.0451452	0.0238504
chr15	63740001	63750000	23	0.0391054	0.0226492
chr15	63741001	63751000	35	0.0172922	0.00668972
chr15	63742001	63752000	45	0.0155814	0.00481594
chr15	63743001	63753000	49	-0.00366501	-0.00702819
chr15	63744001	63754000	56	-0.00394682	-0.00812272
chr15	63745001	63755000	64	0.0153827	0.00749767
chr15	63746001	63756000	73	0.0409028	0.02387
chr15	63747001	63757000	78	0.0417243	0.025795
chr15	63748001	63758000	89	0.0537477	0.0371057
chr15	63749001	63759000	107	0.0517108	0.0374511
chr15	63750001	63760000	114	0.0512999	0.0382648
chr15	63751001	63761000	104	0.0579244	0.0438823
chr15	63752001	63762000	94	0.0641103	0.049693
chr15	63753001	63763000	90	0.0743993	0.059102
chr15	63754001	63764000	85	0.087415	0.0721139
chr15	63755001	63765000	88	0.100406	0.0832103
chr15	63756001	63766000	85	0.098796	0.0851409
chr15	63757001	63767000	79	0.111884	0.097818
chr15	63758001	63768000	69	0.117022	0.104884
chr15	63759001	63769000	48	0.152434	0.137203
chr15	63760001	63770000	36	0.194637	0.170534
chr15	63761001	63771000	34	0.200232	0.183072
chr15	63762001	63772000	32	0.201412	0.186776
chr15	63763001	63773000	30	0.199682	0.184445
chr15	63764001	63774000	27	0.19823	0.173855
chr15	63765001	63775000	16	0.190654	0.160408
chr15	63766001	63776000	9	0.179805	0.143618
chr15	63767001	63777000	6	0.100025	0.0985022
chr15	63768001	63778000	1	-0.0611957	-0.0611957
chr15	63769001	63779000	1	-0.0611957	-0.0611957
chr15	63770001	63780000	4	-0.00277536	-0.0230041
chr15	63771001	63781000	5	0.00148743	-0.0161551
chr15	63772001	63782000	5	0.00148743	-0.0161551
chr15	63773001	63783000	8	0.0050063	0.0172183
chr15	63774001	63784000	8	0.00425144	0.0175536
chr15	63775001	63785000	12	0.104877	0.0833435
chr15	63776001	63786000	14	0.0974051	0.0682267
chr15	63777001	63787000	15	0.142685	0.0918058
chr15	63778001	63788000	16	0.139433	0.0871006
chr15	63779001	63789000	17	0.170322	0.103216
chr15	63780001	63790000	15	0.218313	0.123889
chr15	63781001	63791000	15	0.250497	0.139381
chr15	63782001	63792000	19	0.263611	0.166354
chr15	63783001	63793000	20	0.220612	0.146132
chr15	63784001	63794000	20	0.225072	0.1527
chr15	63785001	63795000	19	0.215857	0.138504
chr15	63786001	63796000	19	0.22948	0.166505
chr15	63787001	63797000	18	0.206904	0.152316
chr15	63788001	63798000	19	0.23398	0.178458
chr15	63789001	63799000	21	0.212155	0.156955
chr15	63790001	63800000	22	0.225767	0.164702
chr15	63791001	63801000	26	0.239331	0.181125
chr15	63792001	63802000	24	0.224585	0.164503
chr15	63793001	63803000	23	0.25314	0.202099
chr15	63794001	63804000	27	0.243425	0.201339
chr15	63795001	63805000	29	0.245913	0.21207
chr15	63796001	63806000	29	0.242222	0.197385
chr15	63797001	63807000	33	0.248508	0.20665
chr15	63798001	63808000	33	0.255389	0.209037
chr15	63799001	63809000	44	0.259658	0.230939
chr15	63800001	63810000	61	0.281895	0.254225
chr15	63801001	63811000	70	0.274647	0.251304
chr15	63802001	63812000	79	0.283691	0.256932
chr15	63803001	63813000	82	0.279987	0.251253
chr15	63804001	63814000	81	0.297816	0.262449
chr15	63805001	63815000	81	0.313845	0.270464
chr15	63806001	63816000	82	0.326613	0.285351
chr15	63807001	63817000	93	0.374779	0.325961
chr15	63808001	63818000	106	0.398511	0.347398
chr15	63809001	63819000	115	0.439468	0.391546
chr15	63810001	63820000	96	0.458039	0.409178
chr15	63811001	63821000	90	0.485088	0.439503
chr15	63812001	63822000	81	0.497939	0.453821
chr15	63813001	63823000	77	0.509396	0.467325
chr15	63814001	63824000	73	0.510006	0.47216
chr15	63815001	63825000	70	0.506671	0.471738
chr15	63816001	63826000	72	0.503877	0.461876
chr15	63817001	63827000	57	0.494284	0.44288
chr15	63818001	63828000	44	0.489495	0.433011
chr15	63819001	63829000	24	0.467244	0.371957
chr15	63820001	63830000	25	0.473606	0.380015
chr15	63821001	63831000	19	0.44453	0.333708
chr15	63822001	63832000	21	0.447849	0.334857
chr15	63823001	63833000	19	0.454561	0.359036
chr15	63824001	63834000	19	0.454561	0.359036
chr15	63825001	63835000	19	0.476388	0.357042
chr15	63826001	63836000	15	0.466654	0.32863
chr15	63827001	63837000	17	0.474758	0.328104
chr15	63828001	63838000	16	0.458909	0.286757
chr15	63829001	63839000	16	0.387251	0.235712
chr15	63830001	63840000	15	0.351608	0.213199
chr15	63831001	63841000	21	0.382893	0.253074
chr15	63832001	63842000	17	0.373603	0.259039
chr15	63833001	63843000	25	0.356709	0.266297
chr15	63834001	63844000	35	0.322738	0.252301
chr15	63835001	63845000	37	0.325058	0.265648
chr15	63836001	63846000	44	0.313944	0.267849
chr15	63837001	63847000	47	0.276629	0.255923
chr15	63838001	63848000	48	0.278961	0.26277
chr15	63839001	63849000	48	0.273043	0.261184
chr15	63840001	63850000	51	0.245907	0.246685
chr15	63841001	63851000	45	0.204619	0.227559
chr15	63842001	63852000	48	0.191642	0.216015
chr15	63843001	63853000	42	0.192324	0.209367
chr15	63844001	63854000	33	0.189582	0.207628
chr15	63845001	63855000	35	0.183669	0.176032
chr15	63846001	63856000	28	0.18605	0.164732
chr15	63847001	63857000	25	0.198756	0.169733
chr15	63848001	63858000	28	0.204527	0.169858
chr15	63849001	63859000	28	0.211486	0.170475
chr15	63850001	63860000	29	0.28207	0.225215
chr15	63851001	63861000	33	0.281677	0.213716
chr15	63852001	63862000	36	0.273828	0.200399
chr15	63853001	63863000	37	0.259572	0.176738
chr15	63854001	63864000	47	0.239427	0.157091
chr15	63855001	63865000	47	0.234013	0.157371
chr15	63856001	63866000	50	0.224743	0.152358
chr15	63857001	63867000	53	0.212598	0.140674
chr15	63858001	63868000	51	0.203193	0.128825
chr15	63859001	63869000	49	0.197439	0.122387
chr15	63860001	63870000	48	0.117949	0.0862972
chr15	63861001	63871000	43	0.105381	0.080927
chr15	63862001	63872000	40	0.118888	0.0912656
chr15	63863001	63873000	39	0.11924	0.0923697
chr15	63864001	63874000	32	0.111246	0.0898354
chr15	63865001	63875000	30	0.125405	0.0983358
chr15	63866001	63876000	28	0.130276	0.0992605
chr15	63867001	63877000	23	0.136849	0.10519
chr15	63868001	63878000	21	0.127808	0.101136
chr15	63869001	63879000	22	0.139198	0.109394
chr15	63870001	63880000	21	0.147701	0.127608
chr15	63871001	63881000	28	0.165792	0.147884
chr15	63872001	63882000	27	0.17282	0.153334
chr15	63873001	63883000	32	0.183974	0.168646
chr15	63874001	63884000	31	0.201754	0.185231
chr15	63875001	63885000	34	0.201714	0.186849
chr15	63876001	63886000	35	0.201693	0.188095
chr15	63877001	63887000	36	0.20307	0.189733
chr15	63878001	63888000	38	0.204813	0.193558
chr15	63879001	63889000	39	0.195155	0.182227
chr15	63880001	63890000	40	0.197676	0.18429
chr15	63881001	63891000	33	0.193266	0.174029
chr15	63882001	63892000	38	0.203215	0.181648
chr15	63883001	63893000	33	0.207444	0.183332
chr15	63884001	63894000	33	0.218189	0.18672
chr15	63885001	63895000	28	0.230861	0.187306
chr15	63886001	63896000	27	0.246468	0.197368
chr15	63887001	63897000	30	0.2309	0.179893
chr15	63888001	63898000	28	0.235726	0.182092
chr15	63889001	63899000	29	0.236898	0.183301
chr15	63890001	63900000	30	0.247629	0.196929
chr15	63891001	63901000	30	0.263471	0.214357
chr15	63892001	63902000	24	0.278244	0.221995
chr15	63893001	63903000	27	0.289465	0.235724
chr15	63894001	63904000	25	0.27934	0.229851
chr15	63895001	63905000	27	0.310718	0.262156
chr15	63896001	63906000	27	0.294621	0.247515
chr15	63897001	63907000	27	0.339616	0.297597
chr15	63898001	63908000	27	0.339794	0.296527
chr15	63899001	63909000	23	0.368249	0.330252
chr15	63900001	63910000	22	0.34869	0.310192
chr15	63901001	63911000	22	0.324854	0.283488
chr15	63902001	63912000	23	0.298402	0.253711
chr15	63903001	63913000	22	0.266497	0.226703
chr15	63904001	63914000	23	0.26392	0.224947
chr15	63905001	63915000	21	0.210725	0.179025
chr15	63906001	63916000	23	0.240166	0.20661
chr15	63907001	63917000	19	0.186848	0.162364
chr15	63908001	63918000	20	0.197622	0.173544
chr15	63909001	63919000	27	0.21692	0.182202
chr15	63910001	63920000	28	0.244747	0.206515
chr15	63911001	63921000	30	0.243905	0.206555
chr15	63912001	63922000	30	0.26016	0.225757
chr15	63913001	63923000	31	0.25523	0.215085
chr15	63914001	63924000	34	0.228984	0.18668
chr15	63915001	63925000	32	0.232369	0.188224
chr15	63916001	63926000	30	0.203728	0.15616
chr15	63917001	63927000	35	0.190409	0.137684
chr15	63918001	63928000	33	0.183946	0.128674
chr15	63919001	63929000	26	0.1566	0.107602
chr15	63920001	63930000	23	0.108233	0.0684097
chr15	63921001	63931000	24	0.096988	0.0458569
chr15	63922001	63932000	26	0.0531915	0.0219149
chr15	63923001	63933000	28	0.0425927	0.0171956
chr15	63924001	63934000	26	0.0436118	0.0131142
chr15	63925001	63935000	26	0.0436118	0.0131142
chr15	63926001	63936000	27	0.0613018	0.0304977
chr15	63927001	63937000	26	0.0630018	0.0389501
chr15	63928001	63938000	28	0.0761475	0.0497127
chr15	63929001	63939000	34	0.118418	0.0839266
chr15	63930001	63940000	39	0.201039	0.139639
chr15	63931001	63941000	41	0.216511	0.168777
chr15	63932001	63942000	39	0.23893	0.189673
chr15	63933001	63943000	33	0.264923	0.22124
chr15	63934001	63944000	31	0.271609	0.242254
chr15	63935001	63945000	33	0.253706	0.226309
chr15	63936001	63946000	31	0.251713	0.225051
chr15	63937001	63947000	35	0.23855	0.19014
chr15	63938001	63948000	35	0.232091	0.183658
chr15	63939001	63949000	34	0.208848	0.15705
chr15	63940001	63950000	32	0.113731	0.0912355
chr15	63941001	63951000	30	0.0818322	0.0651789
chr15	63942001	63952000	30	0.0553932	0.049361
chr15	63943001	63953000	34	0.054114	0.0546225
chr15	63944001	63954000	36	0.0550238	0.0544055
chr15	63945001	63955000	44	0.108105	0.0898619
chr15	63946001	63956000	49	0.108008	0.0867536
chr15	63947001	63957000	43	0.122125	0.104666
chr15	63948001	63958000	43	0.120015	0.102632
chr15	63949001	63959000	41	0.119461	0.0989746
chr15	63950001	63960000	42	0.127612	0.109734
chr15	63951001	63961000	43	0.141824	0.119987
chr15	63952001	63962000	48	0.137081	0.114409
chr15	63953001	63963000	44	0.14701	0.122514
chr15	63954001	63964000	44	0.14707	0.127467
chr15	63955001	63965000	37	0.139096	0.142045
chr15	63956001	63966000	36	0.129332	0.142086
chr15	63957001	63967000	37	0.133171	0.14964
chr15	63958001	63968000	35	0.140524	0.156336
chr15	63959001	63969000	36	0.145109	0.171891
chr15	63960001	63970000	35	0.15536	0.188736
chr15	63961001	63971000	32	0.149381	0.188319
chr15	63962001	63972000	25	0.167815	0.221204
chr15	63963001	63973000	26	0.141712	0.191995
chr15	63964001	63974000	23	0.146546	0.197892
chr15	63965001	63975000	20	0.10681	0.147537
chr15	63966001	63976000	17	0.152034	0.185425
chr15	63967001	63977000	18	0.133333	0.15646
chr15	63968001	63978000	23	0.145482	0.160444
chr15	63969001	63979000	20	0.14603	0.149749
chr15	63970001	63980000	17	0.131408	0.112146
chr15	63971001	63981000	20	0.182892	0.15377
chr15	63972001	63982000	23	0.164825	0.136973
chr15	63973001	63983000	26	0.174795	0.14164
chr15	63974001	63984000	33	0.212807	0.172775
chr15	63975001	63985000	37	0.284219	0.233047
chr15	63976001	63986000	47	0.418591	0.354708
chr15	63977001	63987000	52	0.525687	0.457402
chr15	63978001	63988000	59	0.598855	0.528464
chr15	63979001	63989000	65	0.580303	0.514582
chr15	63980001	63990000	76	0.545025	0.458728
chr15	63981001	63991000	75	0.54869	0.46103
chr15	63982001	63992000	77	0.56209	0.477386
chr15	63983001	63993000	75	0.58047	0.49687
chr15	63984001	63994000	79	0.58191	0.499462
chr15	63985001	63995000	95	0.54628	0.464519
chr15	63986001	63996000	85	0.509263	0.422239
chr15	63987001	63997000	78	0.455467	0.3649
chr15	63988001	63998000	70	0.375907	0.292016
chr15	63989001	63999000	67	0.366977	0.278041
chr15	63990001	64000000	56	0.389016	0.30738
chr15	63991001	64001000	53	0.387916	0.300328
chr15	63992001	64002000	49	0.369407	0.282073
chr15	63993001	64003000	49	0.348764	0.266893
chr15	63994001	64004000	41	0.304938	0.222321
chr15	63995001	64005000	24	0.0825544	0.0669872
chr15	63996001	64006000	33	0.0659331	0.0541552
chr15	63997001	64007000	40	0.0557129	0.0456852
chr15	63998001	64008000	48	0.0495129	0.0413821
chr15	63999001	64009000	58	0.0563602	0.0471935
chr15	64000001	64010000	60	0.0831576	0.0658354
chr15	64001001	64011000	62	0.084081	0.0677717
chr15	64002001	64012000	68	0.0875829	0.0699349
chr15	64003001	64013000	67	0.0891744	0.0709575
chr15	64004001	64014000	70	0.0855481	0.0654703
chr15	64005001	64015000	74	0.0886529	0.0660835
chr15	64006001	64016000	65	0.0968247	0.072586
chr15	64007001	64017000	66	0.105158	0.0816458
chr15	64008001	64018000	57	0.126222	0.0969831
chr15	64009001	64019000	50	0.158138	0.119223
chr15	64010001	64020000	55	0.169033	0.127797
chr15	64011001	64021000	55	0.188178	0.144418
chr15	64012001	64022000	61	0.208497	0.152069
chr15	64013001	64023000	65	0.207328	0.154594
chr15	64014001	64024000	70	0.203207	0.155633
chr15	64015001	64025000	73	0.233968	0.186361
chr15	64016001	64026000	79	0.24142	0.186694
chr15	64017001	64027000	82	0.275733	0.220788
chr15	64018001	64028000	87	0.286379	0.233569
chr15	64019001	64029000	82	0.287533	0.230593
chr15	64020001	64030000	83	0.270275	0.211251
chr15	64021001	64031000	85	0.255329	0.199694
chr15	64022001	64032000	79	0.250127	0.203024
chr15	64023001	64033000	80	0.248941	0.20059
chr15	64024001	64034000	74	0.258362	0.203035
chr15	64025001	64035000	66	0.239315	0.179962
chr15	64026001	64036000	66	0.214018	0.167952
chr15	64027001	64037000	60	0.179965	0.140125
chr15	64028001	64038000	58	0.132622	0.0955273
chr15	64029001	64039000	59	0.124411	0.0883329
chr15	64030001	64040000	54	0.115232	0.078411
chr15	64031001	64041000	53	0.102912	0.0677165
chr15	64032001	64042000	51	0.0845555	0.0494791
chr15	64033001	64043000	48	0.0592654	0.0295602
chr15	64034001	64044000	45	0.0613328	0.0323604
chr15	64035001	64045000	47	0.0578716	0.0303115
chr15	64036001	64046000	44	0.0452615	0.0195451
chr15	64037001	64047000	41	-0.0122321	-0.01467
chr15	64038001	64048000	39	-0.0104365	-0.0129245
chr15	64039001	64049000	46	-0.00850053	-0.0110129
chr15	64040001	64050000	48	0.0089041	-0.00215965
chr15	64041001	64051000	49	0.0164972	0.00375725
chr15	64042001	64052000	48	0.042419	0.0189157
chr15	64043001	64053000	50	0.0606264	0.0289317
chr15	64044001	64054000	57	0.0980268	0.0541654
chr15	64045001	64055000	58	0.126121	0.074245
chr15	64046001	64056000	57	0.149845	0.0923347
chr15	64047001	64057000	60	0.190326	0.126915
chr15	64048001	64058000	58	0.206316	0.141601
chr15	64049001	64059000	51	0.240627	0.17419
chr15	64050001	64060000	56	0.297435	0.226571
chr15	64051001	64061000	55	0.319174	0.252276
chr15	64052001	64062000	56	0.338034	0.267529
chr15	64053001	64063000	51	0.350855	0.290907
chr15	64054001	64064000	45	0.372799	0.301564
chr15	64055001	64065000	44	0.378923	0.295995
chr15	64056001	64066000	43	0.399163	0.311032
chr15	64057001	64067000	38	0.386102	0.290912
chr15	64058001	64068000	38	0.388262	0.293018
chr15	64059001	64069000	36	0.393122	0.293396
chr15	64060001	64070000	28	0.344665	0.228041
chr15	64061001	64071000	27	0.298828	0.183836
chr15	64062001	64072000	26	0.226067	0.122152
chr15	64063001	64073000	26	0.248218	0.133327
chr15	64064001	64074000	25	0.220457	0.127233
chr15	64065001	64075000	24	0.228081	0.145086
chr15	64066001	64076000	26	0.301701	0.205264
chr15	64067001	64077000	32	0.364262	0.261852
chr15	64068001	64078000	35	0.397623	0.291845
chr15	64069001	64079000	38	0.429506	0.321107
chr15	64070001	64080000	39	0.430948	0.321041
chr15	64071001	64081000	41	0.437105	0.35024
chr15	64072001	64082000	42	0.45252	0.374096
chr15	64073001	64083000	44	0.436874	0.357378
chr15	64074001	64084000	52	0.429928	0.356711
chr15	64075001	64085000	52	0.430787	0.356479
chr15	64076001	64086000	49	0.395109	0.315216
chr15	64077001	64087000	47	0.341115	0.287133
chr15	64078001	64088000	50	0.278586	0.224172
chr15	64079001	64089000	52	0.228231	0.178707
chr15	64080001	64090000	57	0.212755	0.171474
chr15	64081001	64091000	61	0.177027	0.14261
chr15	64082001	64092000	63	0.148857	0.119357
chr15	64083001	64093000	66	0.147125	0.114058
chr15	64084001	64094000	65	0.109782	0.0750112
chr15	64085001	64095000	67	0.108777	0.0722608
chr15	64086001	64096000	70	0.11199	0.0779289
chr15	64087001	64097000	77	0.178625	0.10867
chr15	64088001	64098000	74	0.211137	0.132317
chr15	64089001	64099000	69	0.228896	0.147262
chr15	64090001	64100000	62	0.246276	0.159125
chr15	64091001	64101000	54	0.267737	0.168923
chr15	64092001	64102000	47	0.287026	0.188503
chr15	64093001	64103000	45	0.286841	0.183524
chr15	64094001	64104000	40	0.303162	0.216332
chr15	64095001	64105000	38	0.30965	0.218683
chr15	64096001	64106000	37	0.336894	0.245417
chr15	64097001	64107000	33	0.28831	0.22663
chr15	64098001	64108000	32	0.262972	0.21299
chr15	64099001	64109000	37	0.25003	0.199072
chr15	64100001	64110000	37	0.242158	0.193255
chr15	64101001	64111000	42	0.236943	0.186129
chr15	64102001	64112000	47	0.22717	0.180312
chr15	64103001	64113000	50	0.225005	0.178646
chr15	64104001	64114000	50	0.245325	0.195096
chr15	64105001	64115000	53	0.256601	0.208609
chr15	64106001	64116000	58	0.241593	0.193526
chr15	64107001	64117000	49	0.232099	0.180389
chr15	64108001	64118000	53	0.224469	0.174812
chr15	64109001	64119000	51	0.228568	0.183318
chr15	64110001	64120000	51	0.239264	0.194299
chr15	64111001	64121000	45	0.244966	0.205972
chr15	64112001	64122000	41	0.254883	0.208757
chr15	64113001	64123000	34	0.273844	0.236253
chr15	64114001	64124000	30	0.258656	0.220537
chr15	64115001	64125000	25	0.241934	0.196516
chr15	64116001	64126000	16	0.256769	0.210834
chr15	64117001	64127000	28	0.157188	0.0876893
chr15	64118001	64128000	22	0.129384	0.0448843
chr15	64119001	64129000	19	0.0766744	0.00633959
chr15	64120001	64130000	20	0.0548683	-0.00284676
chr15	64121001	64131000	20	0.0548683	-0.00284676
chr15	64122001	64132000	19	0.0558844	-0.000234817
chr15	64123001	64133000	19	0.0558844	-0.000234817
chr15	64124001	64134000	19	0.0558844	-0.000234817
chr15	64125001	64135000	18	0.0541376	-0.00614398
chr15	64126001	64136000	18	0.0541376	-0.00614398
chr15	64127001	64137000	6	0.241557	0.134576
chr15	64128001	64138000	6	0.231038	0.159905
chr15	64129001	64139000	11	0.271711	0.182277
chr15	64130001	64140000	10	0.242783	0.14361
chr15	64131001	64141000	11	0.260789	0.163161
chr15	64132001	64142000	13	0.23788	0.158357
chr15	64133001	64143000	16	0.273425	0.20083
chr15	64134001	64144000	25	0.274231	0.206051
chr15	64135001	64145000	31	0.289446	0.224326
chr15	64136001	64146000	40	0.304149	0.241604
chr15	64137001	64147000	48	0.319212	0.254578
chr15	64138001	64148000	50	0.328762	0.272133
chr15	64139001	64149000	50	0.334721	0.27878
chr15	64140001	64150000	60	0.309153	0.251321
chr15	64141001	64151000	66	0.296202	0.23057
chr15	64142001	64152000	74	0.298727	0.222263
chr15	64143001	64153000	73	0.289766	0.20963
chr15	64144001	64154000	65	0.293446	0.211151
chr15	64145001	64155000	60	0.28393	0.197724
chr15	64146001	64156000	51	0.269473	0.179478
chr15	64147001	64157000	43	0.240846	0.153438
chr15	64148001	64158000	39	0.219135	0.131313
chr15	64149001	64159000	33	0.182755	0.10608
chr15	64150001	64160000	21	0.208877	0.109629
chr15	64151001	64161000	14	0.240337	0.128941
chr15	64152001	64162000	4	0.151298	0.0778624
chr15	64153001	64163000	2	0.236552	0.15065
chr15	64154001	64164000	1	-0.0585138	-0.0585138
chr15	64162001	64172000	5	-0.0348521	-0.0372668
chr15	64163001	64173000	12	0.124032	0.0528881
chr15	64164001	64174000	12	0.124032	0.0528881
chr15	64165001	64175000	12	0.124032	0.0528881
chr15	64166001	64176000	12	0.124032	0.0528881
chr15	64167001	64177000	12	0.124032	0.0528881
chr15	64168001	64178000	12	0.124032	0.0528881
chr15	64169001	64179000	12	0.124032	0.0528881
chr15	64170001	64180000	12	0.124032	0.0528881
chr15	64171001	64181000	12	0.124032	0.0528881
chr15	64172001	64182000	7	0.182646	0.117285
chr15	64178001	64188000	2	0.0147182	0.0122421
chr15	64179001	64189000	2	0.0147182	0.0122421
chr15	64180001	64190000	2	0.0147182	0.0122421
chr15	64181001	64191000	2	0.0147182	0.0122421
chr15	64182001	64192000	2	0.0147182	0.0122421
chr15	64183001	64193000	2	0.0147182	0.0122421
chr15	64184001	64194000	2	0.0147182	0.0122421
chr15	64185001	64195000	2	0.0147182	0.0122421
chr15	64186001	64196000	2	0.0147182	0.0122421
chr15	64187001	64197000	2	0.0147182	0.0122421
chr15	64190001	64200000	1	-0.0293255	-0.0293255
chr15	64191001	64201000	4	0.0396554	0.0134347
chr15	64192001	64202000	4	0.0396554	0.0134347
chr15	64193001	64203000	4	0.0396554	0.0134347
chr15	64194001	64204000	4	0.0396554	0.0134347
chr15	64195001	64205000	4	0.0396554	0.0134347
chr15	64196001	64206000	4	0.0396554	0.0134347
chr15	64197001	64207000	4	0.0396554	0.0134347
chr15	64198001	64208000	4	0.0396554	0.0134347
chr15	64199001	64209000	4	0.0396554	0.0134347
chr15	64200001	64210000	3	0.0528029	0.0276881
chr15	64241001	64251000	3	0.191037	0.188167
chr15	64242001	64252000	3	0.191037	0.188167
chr15	64243001	64253000	3	0.191037	0.188167
chr15	64244001	64254000	3	0.191037	0.188167
chr15	64245001	64255000	3	0.191037	0.188167
chr15	64246001	64256000	3	0.191037	0.188167
chr15	64247001	64257000	3	0.191037	0.188167
chr15	64248001	64258000	3	0.191037	0.188167
chr15	64249001	64259000	3	0.191037	0.188167
chr15	64250001	64260000	3	0.191037	0.188167
chr15	64252001	64262000	3	0.280603	0.158567
chr15	64253001	64263000	3	0.280603	0.158567
chr15	64254001	64264000	3	0.280603	0.158567
chr15	64255001	64265000	4	0.210507	0.131738
chr15	64256001	64266000	5	0.207823	0.145584
chr15	64257001	64267000	9	0.12391	0.0895842
chr15	64258001	64268000	11	0.104495	0.0812547
chr15	64259001	64269000	13	0.109801	0.0902875
chr15	64260001	64270000	13	0.109801	0.0902875
chr15	64261001	64271000	13	0.109801	0.0902875
chr15	64262001	64272000	10	0.0730935	0.0698036
chr15	64263001	64273000	12	0.0661594	0.0512641
chr15	64264001	64274000	12	0.0661594	0.0512641
chr15	64265001	64275000	11	0.067606	0.0512651
chr15	64266001	64276000	10	0.0486762	0.0362949
chr15	64267001	64277000	6	0.0608207	0.0474355
chr15	64268001	64278000	4	0.0872066	0.0492673
chr15	64269001	64279000	6	0.0142256	-0.0165369
chr15	64270001	64280000	7	0.00982812	-0.0179593
chr15	64271001	64281000	11	0.0795766	0.0222435
chr15	64272001	64282000	13	0.0872217	0.0288726
chr15	64273001	64283000	11	0.0965305	0.0416555
chr15	64274001	64284000	12	0.0911596	0.0359764
chr15	64275001	64285000	19	0.107186	0.0469469
chr15	64276001	64286000	19	0.107186	0.0469469
chr15	64277001	64287000	19	0.107186	0.0469469
chr15	64278001	64288000	20	0.116197	0.0551782
chr15	64279001	64289000	18	0.13359	0.0700955
chr15	64280001	64290000	19	0.138636	0.0776728
chr15	64281001	64291000	18	0.155415	0.0876116
chr15	64282001	64292000	24	0.157027	0.103848
chr15	64283001	64293000	25	0.155152	0.104682
chr15	64284001	64294000	41	0.140785	0.104742
chr15	64285001	64295000	35	0.148326	0.118526
chr15	64286001	64296000	40	0.155669	0.127995
chr15	64287001	64297000	44	0.163234	0.136648
chr15	64288001	64298000	48	0.166844	0.141581
chr15	64289001	64299000	51	0.164757	0.135991
chr15	64290001	64300000	50	0.162764	0.133674
chr15	64291001	64301000	49	0.162128	0.135667
chr15	64292001	64302000	43	0.176441	0.147146
chr15	64293001	64303000	48	0.175155	0.141642
chr15	64294001	64304000	32	0.200668	0.165273
chr15	64295001	64305000	32	0.190194	0.154629
chr15	64296001	64306000	31	0.177824	0.124435
chr15	64297001	64307000	27	0.168382	0.109806
chr15	64298001	64308000	23	0.147773	0.0853551
chr15	64299001	64309000	19	0.143792	0.0881579
chr15	64300001	64310000	20	0.131608	0.086298
chr15	64301001	64311000	19	0.120356	0.0763721
chr15	64302001	64312000	17	0.0713163	0.042674
chr15	64303001	64313000	12	0.0135848	0.010214
chr15	64304001	64314000	12	-0.00130156	-0.00207928
chr15	64305001	64315000	12	0.000838219	-0.000132072
chr15	64306001	64316000	10	0.0442986	0.0437513
chr15	64307001	64317000	11	0.0411327	0.0408081
chr15	64308001	64318000	15	0.0487479	0.0438262
chr15	64309001	64319000	15	0.0512947	0.0420554
chr15	64310001	64320000	13	0.064687	0.0495516
chr15	64311001	64321000	13	0.0481619	0.0347422
chr15	64312001	64322000	14	0.0420899	0.0309936
chr15	64313001	64323000	16	0.0390059	0.0283926
chr15	64314001	64324000	19	0.0493246	0.0465286
chr15	64315001	64325000	23	0.0662284	0.0753417
chr15	64316001	64326000	24	0.0458464	0.059953
chr15	64317001	64327000	34	0.0442978	0.0521136
chr15	64318001	64328000	36	0.0346973	0.0464127
chr15	64319001	64329000	40	0.0330303	0.0440218
chr15	64320001	64330000	42	0.032207	0.0430948
chr15	64321001	64331000	42	0.0322902	0.0431218
chr15	64322001	64332000	47	0.0407289	0.0556967
chr15	64323001	64333000	54	0.0520158	0.0688898
chr15	64324001	64334000	52	0.0478777	0.0623718
chr15	64325001	64335000	57	0.0660852	0.0839593
chr15	64326001	64336000	56	0.0663527	0.0851721
chr15	64327001	64337000	49	0.083717	0.110858
chr15	64328001	64338000	49	0.109944	0.144491
chr15	64329001	64339000	49	0.117889	0.157746
chr15	64330001	64340000	53	0.118389	0.162104
chr15	64331001	64341000	60	0.115934	0.158487
chr15	64332001	64342000	63	0.126458	0.169935
chr15	64333001	64343000	64	0.1463	0.181486
chr15	64334001	64344000	67	0.158427	0.186243
chr15	64335001	64345000	57	0.153285	0.17702
chr15	64336001	64346000	56	0.163955	0.189784
chr15	64337001	64347000	54	0.155826	0.179559
chr15	64338001	64348000	52	0.164433	0.188423
chr15	64339001	64349000	53	0.165837	0.186152
chr15	64340001	64350000	48	0.169596	0.18676
chr15	64341001	64351000	46	0.184599	0.189203
chr15	64342001	64352000	47	0.150366	0.144023
chr15	64343001	64353000	38	0.131894	0.124773
chr15	64344001	64354000	42	0.0923062	0.0960971
chr15	64345001	64355000	54	0.0933135	0.0931958
chr15	64346001	64356000	58	0.0852942	0.0803302
chr15	64347001	64357000	59	0.0902159	0.083928
chr15	64348001	64358000	57	0.0685765	0.0540929
chr15	64349001	64359000	53	0.0630698	0.0473657
chr15	64350001	64360000	53	0.0625637	0.0462779
chr15	64351001	64361000	48	0.04839	0.0395768
chr15	64352001	64362000	45	0.0858133	0.0681395
chr15	64353001	64363000	45	0.0968846	0.0801156
chr15	64354001	64364000	37	0.11536	0.0972336
chr15	64355001	64365000	29	0.124696	0.107195
chr15	64356001	64366000	25	0.133061	0.121246
chr15	64357001	64367000	23	0.137991	0.124128
chr15	64358001	64368000	28	0.163146	0.153723
chr15	64359001	64369000	35	0.14965	0.131905
chr15	64360001	64370000	39	0.152413	0.130542
chr15	64361001	64371000	42	0.157607	0.138075
chr15	64362001	64372000	41	0.160078	0.137914
chr15	64363001	64373000	47	0.149245	0.128858
chr15	64364001	64374000	54	0.131752	0.108254
chr15	64365001	64375000	55	0.123275	0.0960149
chr15	64366001	64376000	64	0.101414	0.0781481
chr15	64367001	64377000	67	0.0917237	0.0698811
chr15	64368001	64378000	62	0.0715263	0.0519404
chr15	64369001	64379000	56	0.0674188	0.0493401
chr15	64370001	64380000	55	0.0611809	0.0454315
chr15	64371001	64381000	56	0.0638498	0.0489407
chr15	64372001	64382000	53	0.0440578	0.0372809
chr15	64373001	64383000	48	0.0300815	0.0228042
chr15	64374001	64384000	46	0.0410283	0.0372856
chr15	64375001	64385000	46	0.0456778	0.041803
chr15	64376001	64386000	37	0.0631144	0.0560607
chr15	64377001	64387000	35	0.0751135	0.0622437
chr15	64378001	64388000	34	0.0778867	0.068866
chr15	64379001	64389000	43	0.0624483	0.0549277
chr15	64380001	64390000	43	0.0612319	0.0600235
chr15	64381001	64391000	43	0.0290274	0.0392586
chr15	64382001	64392000	46	0.0295402	0.0350991
chr15	64383001	64393000	49	0.120281	0.0773595
chr15	64384001	64394000	46	0.122286	0.0731403
chr15	64385001	64395000	45	0.123528	0.0739579
chr15	64386001	64396000	45	0.126411	0.0747173
chr15	64387001	64397000	45	0.125989	0.0796204
chr15	64388001	64398000	46	0.126321	0.0790057
chr15	64389001	64399000	34	0.168459	0.104624
chr15	64390001	64400000	36	0.174015	0.113242
chr15	64391001	64401000	35	0.178997	0.115089
chr15	64392001	64402000	31	0.181919	0.122145
chr15	64393001	64403000	27	0.0725189	0.059625
chr15	64394001	64404000	25	0.0730233	0.0612841
chr15	64395001	64405000	24	0.0775068	0.0661068
chr15	64396001	64406000	25	0.0762455	0.065991
chr15	64397001	64407000	33	0.169327	0.117083
chr15	64398001	64408000	32	0.17343	0.11853
chr15	64399001	64409000	34	0.165957	0.114728
chr15	64400001	64410000	30	0.171328	0.111868
chr15	64401001	64411000	27	0.181911	0.121088
chr15	64402001	64412000	25	0.191623	0.131045
chr15	64403001	64413000	25	0.196869	0.135329
chr15	64404001	64414000	28	0.18391	0.125147
chr15	64405001	64415000	30	0.180964	0.129527
chr15	64406001	64416000	29	0.183069	0.131186
chr15	64407001	64417000	21	0.0933587	0.0787301
chr15	64408001	64418000	26	0.0881281	0.0760919
chr15	64409001	64419000	31	0.0793028	0.0695571
chr15	64410001	64420000	32	0.0778153	0.0690195
chr15	64411001	64421000	36	0.0951605	0.0829635
chr15	64412001	64422000	37	0.0987973	0.0860583
chr15	64413001	64423000	38	0.0931175	0.0784229
chr15	64414001	64424000	38	0.108965	0.0980752
chr15	64415001	64425000	33	0.107901	0.0962618
chr15	64416001	64426000	35	0.110545	0.0978228
chr15	64417001	64427000	37	0.101488	0.0893232
chr15	64418001	64428000	33	0.116823	0.101312
chr15	64419001	64429000	28	0.137425	0.117433
chr15	64420001	64430000	29	0.132777	0.111862
chr15	64421001	64431000	27	0.135441	0.114087
chr15	64422001	64432000	30	0.139229	0.117248
chr15	64423001	64433000	29	0.150663	0.127741
chr15	64424001	64434000	28	0.132602	0.102724
chr15	64425001	64435000	30	0.13098	0.0989729
chr15	64426001	64436000	28	0.133153	0.100366
chr15	64427001	64437000	30	0.214041	0.151609
chr15	64428001	64438000	31	0.233165	0.168902
chr15	64429001	64439000	33	0.238239	0.174713
chr15	64430001	64440000	29	0.253973	0.186257
chr15	64431001	64441000	29	0.236772	0.166898
chr15	64432001	64442000	28	0.249205	0.17662
chr15	64433001	64443000	27	0.25566	0.17678
chr15	64434001	64444000	27	0.270091	0.172275
chr15	64435001	64445000	28	0.266796	0.177535
chr15	64436001	64446000	28	0.266686	0.183741
chr15	64437001	64447000	26	0.175724	0.135895
chr15	64438001	64448000	28	0.117389	0.0930825
chr15	64439001	64449000	26	0.0821503	0.0683974
chr15	64440001	64450000	27	0.075552	0.0648986
chr15	64441001	64451000	29	0.0992677	0.0845305
chr15	64442001	64452000	30	0.139237	0.1178
chr15	64443001	64453000	43	0.161922	0.142687
chr15	64444001	64454000	46	0.201973	0.181816
chr15	64445001	64455000	46	0.227148	0.205272
chr15	64446001	64456000	48	0.23157	0.206381
chr15	64447001	64457000	51	0.212087	0.185437
chr15	64448001	64458000	46	0.229772	0.199323
chr15	64449001	64459000	45	0.245288	0.206712
chr15	64450001	64460000	45	0.259963	0.215102
chr15	64451001	64461000	44	0.258822	0.213593
chr15	64452001	64462000	42	0.226489	0.178526
chr15	64453001	64463000	31	0.219443	0.168957
chr15	64454001	64464000	25	0.174799	0.123567
chr15	64455001	64465000	24	0.116186	0.0710452
chr15	64456001	64466000	21	0.0931136	0.0473669
chr15	64457001	64467000	15	0.131894	0.0831913
chr15	64458001	64468000	16	0.13861	0.0949376
chr15	64459001	64469000	18	0.138466	0.101279
chr15	64460001	64470000	18	0.119602	0.0885904
chr15	64461001	64471000	16	0.112525	0.0843391
chr15	64462001	64472000	18	0.100972	0.0772703
chr15	64463001	64473000	16	0.0840725	0.0642735
chr15	64464001	64474000	28	0.117728	0.0907039
chr15	64465001	64475000	32	0.101172	0.0722295
chr15	64466001	64476000	36	0.0985118	0.0719419
chr15	64467001	64477000	39	0.122742	0.0843279
chr15	64468001	64478000	41	0.112443	0.0759889
chr15	64469001	64479000	43	0.113264	0.0766392
chr15	64470001	64480000	46	0.112646	0.0800607
chr15	64471001	64481000	52	0.110693	0.0831387
chr15	64472001	64482000	52	0.114163	0.0904802
chr15	64473001	64483000	61	0.124582	0.0978431
chr15	64474001	64484000	53	0.117046	0.09565
chr15	64475001	64485000	49	0.132808	0.114162
chr15	64476001	64486000	47	0.138693	0.11869
chr15	64477001	64487000	43	0.120503	0.111811
chr15	64478001	64488000	40	0.128156	0.120095
chr15	64479001	64489000	35	0.127361	0.12156
chr15	64480001	64490000	33	0.124958	0.11098
chr15	64481001	64491000	25	0.130896	0.112071
chr15	64482001	64492000	21	0.141878	0.116956
chr15	64483001	64493000	11	0.12217	0.112712
chr15	64484001	64494000	15	0.0636052	0.0442335
chr15	64485001	64495000	18	0.046007	0.0217314
chr15	64486001	64496000	18	0.0353164	0.0159352
chr15	64487001	64497000	21	0.033806	0.013708
chr15	64488001	64498000	23	0.0308344	0.0101494
chr15	64489001	64499000	27	0.0288299	0.00894611
chr15	64490001	64500000	27	0.0305625	0.0143385
chr15	64491001	64501000	30	0.0297837	0.0134992
chr15	64492001	64502000	31	0.0284335	0.0124563
chr15	64493001	64503000	42	0.0406741	0.0401757
chr15	64494001	64504000	46	0.0773146	0.0692068
chr15	64495001	64505000	51	0.0942742	0.0851171
chr15	64496001	64506000	54	0.0918906	0.0836626
chr15	64497001	64507000	53	0.0891704	0.0840182
chr15	64498001	64508000	54	0.0863193	0.0836173
chr15	64499001	64509000	51	0.113286	0.103024
chr15	64500001	64510000	54	0.138522	0.127923
chr15	64501001	64511000	51	0.143742	0.135098
chr15	64502001	64512000	51	0.149815	0.144662
chr15	64503001	64513000	49	0.157112	0.151522
chr15	64504001	64514000	45	0.157489	0.142614
chr15	64505001	64515000	41	0.155053	0.138814
chr15	64506001	64516000	38	0.168337	0.148978
chr15	64507001	64517000	45	0.18815	0.147545
chr15	64508001	64518000	44	0.198124	0.147541
chr15	64509001	64519000	46	0.158907	0.127837
chr15	64510001	64520000	49	0.143198	0.112542
chr15	64511001	64521000	54	0.141264	0.109084
chr15	64512001	64522000	54	0.133311	0.100523
chr15	64513001	64523000	48	0.161885	0.101623
chr15	64514001	64524000	40	0.175621	0.108818
chr15	64515001	64525000	40	0.232064	0.135416
chr15	64516001	64526000	42	0.231926	0.136469
chr15	64517001	64527000	33	0.239742	0.145974
chr15	64518001	64528000	30	0.258053	0.163803
chr15	64519001	64529000	27	0.281879	0.176977
chr15	64520001	64530000	19	0.291459	0.180368
chr15	64521001	64531000	14	0.335675	0.217929
chr15	64522001	64532000	18	0.312815	0.171906
chr15	64523001	64533000	15	0.285759	0.153107
chr15	64524001	64534000	17	0.2719	0.144672
chr15	64525001	64535000	17	0.350934	0.121415
chr15	64526001	64536000	14	0.395381	0.120576
chr15	64527001	64537000	17	0.359028	0.136363
chr15	64528001	64538000	23	0.253907	0.105875
chr15	64529001	64539000	28	0.216819	0.090407
chr15	64530001	64540000	37	0.183791	0.0862323
chr15	64531001	64541000	43	0.185128	0.093649
chr15	64532001	64542000	48	0.190958	0.111492
chr15	64533001	64543000	53	0.177455	0.103739
chr15	64534001	64544000	56	0.185464	0.10738
chr15	64535001	64545000	55	0.149846	0.100411
chr15	64536001	64546000	61	0.13791	0.0953135
chr15	64537001	64547000	62	0.130396	0.0872157
chr15	64538001	64548000	62	0.133629	0.091387
chr15	64539001	64549000	67	0.127566	0.0907229
chr15	64540001	64550000	61	0.133585	0.0944317
chr15	64541001	64551000	62	0.121596	0.0870197
chr15	64542001	64552000	54	0.104951	0.072731
chr15	64543001	64553000	53	0.123317	0.091541
chr15	64544001	64554000	52	0.105831	0.0834585
chr15	64545001	64555000	51	0.085912	0.0708169
chr15	64546001	64556000	48	0.103242	0.082606
chr15	64547001	64557000	54	0.103331	0.0807434
chr15	64548001	64558000	50	0.124941	0.0944993
chr15	64549001	64559000	47	0.172061	0.1217
chr15	64550001	64560000	48	0.177463	0.126228
chr15	64551001	64561000	43	0.203559	0.14407
chr15	64552001	64562000	43	0.220525	0.156628
chr15	64553001	64563000	41	0.225154	0.153607
chr15	64554001	64564000	41	0.242238	0.165161
chr15	64555001	64565000	39	0.280242	0.19144
chr15	64556001	64566000	36	0.28216	0.181767
chr15	64557001	64567000	31	0.325596	0.215784
chr15	64558001	64568000	34	0.276068	0.184414
chr15	64559001	64569000	33	0.263772	0.180768
chr15	64560001	64570000	33	0.269478	0.17816
chr15	64561001	64571000	36	0.259639	0.174907
chr15	64562001	64572000	38	0.25007	0.171025
chr15	64563001	64573000	40	0.231508	0.159576
chr15	64564001	64574000	42	0.222901	0.142708
chr15	64565001	64575000	46	0.218833	0.146833
chr15	64566001	64576000	46	0.22638	0.157911
chr15	64567001	64577000	47	0.299284	0.211158
chr15	64568001	64578000	53	0.378598	0.281802
chr15	64569001	64579000	47	0.393184	0.292268
chr15	64570001	64580000	43	0.396917	0.30564
chr15	64571001	64581000	43	0.503717	0.378861
chr15	64572001	64582000	41	0.550716	0.418949
chr15	64573001	64583000	41	0.565726	0.420713
chr15	64574001	64584000	42	0.566415	0.462397
chr15	64575001	64585000	40	0.597494	0.478286
chr15	64576001	64586000	50	0.5774	0.455569
chr15	64577001	64587000	50	0.564533	0.454138
chr15	64578001	64588000	54	0.474982	0.354763
chr15	64579001	64589000	60	0.449498	0.335137
chr15	64580001	64590000	68	0.428318	0.312403
chr15	64581001	64591000	66	0.353716	0.26978
chr15	64582001	64592000	67	0.321992	0.255432
chr15	64583001	64593000	66	0.321507	0.253779
chr15	64584001	64594000	63	0.314415	0.248539
chr15	64585001	64595000	60	0.310354	0.244608
chr15	64586001	64596000	53	0.278647	0.216715
chr15	64587001	64597000	51	0.240731	0.183124
chr15	64588001	64598000	39	0.248886	0.192717
chr15	64589001	64599000	35	0.262064	0.20429
chr15	64590001	64600000	33	0.247163	0.20148
chr15	64591001	64601000	32	0.241682	0.202781
chr15	64592001	64602000	31	0.241247	0.20099
chr15	64593001	64603000	31	0.238113	0.199331
chr15	64594001	64604000	30	0.20728	0.172369
chr15	64595001	64605000	34	0.187028	0.144532
chr15	64596001	64606000	32	0.178464	0.139106
chr15	64597001	64607000	36	0.225123	0.165528
chr15	64598001	64608000	44	0.232279	0.175031
chr15	64599001	64609000	46	0.241094	0.183132
chr15	64600001	64610000	46	0.235326	0.168507
chr15	64601001	64611000	47	0.2475	0.169359
chr15	64602001	64612000	49	0.230839	0.151076
chr15	64603001	64613000	49	0.236914	0.158163
chr15	64604001	64614000	51	0.232463	0.156193
chr15	64605001	64615000	50	0.248838	0.179864
chr15	64606001	64616000	49	0.249807	0.179345
chr15	64607001	64617000	50	0.195317	0.154169
chr15	64608001	64618000	44	0.210651	0.173712
chr15	64609001	64619000	43	0.182714	0.160097
chr15	64610001	64620000	44	0.176944	0.169672
chr15	64611001	64621000	43	0.13099	0.157624
chr15	64612001	64622000	41	0.173303	0.187749
chr15	64613001	64623000	46	0.17141	0.181535
chr15	64614001	64624000	46	0.194464	0.193032
chr15	64615001	64625000	44	0.19759	0.194378
chr15	64616001	64626000	47	0.188777	0.183779
chr15	64617001	64627000	46	0.179099	0.157295
chr15	64618001	64628000	50	0.153684	0.128164
chr15	64619001	64629000	54	0.168157	0.144012
chr15	64620001	64630000	49	0.181664	0.152794
chr15	64621001	64631000	57	0.171941	0.137916
chr15	64622001	64632000	56	0.156343	0.124683
chr15	64623001	64633000	51	0.152386	0.113976
chr15	64624001	64634000	47	0.128072	0.100407
chr15	64625001	64635000	45	0.11847	0.0906447
chr15	64626001	64636000	42	0.115587	0.0881315
chr15	64627001	64637000	36	0.122999	0.0977029
chr15	64628001	64638000	28	0.127594	0.0964943
chr15	64629001	64639000	21	0.0409633	0.0373638
chr15	64630001	64640000	19	0.0187141	0.0279909
chr15	64631001	64641000	10	0.0111519	0.0130264
chr15	64632001	64642000	10	0.00311007	0.00349153
chr15	64633001	64643000	12	0.00636414	0.00632862
chr15	64634001	64644000	11	0.0103772	0.00931849
chr15	64635001	64645000	12	0.0185024	0.016375
chr15	64636001	64646000	12	0.0352043	0.0308215
chr15	64637001	64647000	11	0.0280163	0.0245871
chr15	64638001	64648000	11	0.0318665	0.0314384
chr15	64639001	64649000	12	0.0387952	0.0355496
chr15	64640001	64650000	12	0.0387952	0.0355496
chr15	64641001	64651000	14	0.0728962	0.0593244
chr15	64642001	64652000	14	0.0791877	0.0655878
chr15	64643001	64653000	9	0.113482	0.0969536
chr15	64644001	64654000	9	0.113482	0.0969536
chr15	64645001	64655000	8	0.115899	0.0973232
chr15	64646001	64656000	7	0.112177	0.090421
chr15	64647001	64657000	7	0.110278	0.106465
chr15	64648001	64658000	7	0.105015	0.0893265
chr15	64649001	64659000	6	0.109784	0.090752
chr15	64650001	64660000	6	0.109784	0.090752
chr15	64651001	64661000	6	0.0674171	0.0374946
chr15	64652001	64662000	6	0.0610049	0.0187763
chr15	64653001	64663000	6	0.0610049	0.0187763
chr15	64654001	64664000	8	0.0761083	0.0318832
chr15	64655001	64665000	10	0.0591136	0.0205226
chr15	64656001	64666000	13	0.0676457	0.0347162
chr15	64657001	64667000	14	0.0470488	0.0214469
chr15	64658001	64668000	18	0.02448	0.00864549
chr15	64659001	64669000	22	0.0171297	0.0100592
chr15	64660001	64670000	32	0.0153128	0.0192214
chr15	64661001	64671000	35	0.0112177	0.0173801
chr15	64662001	64672000	40	0.0124511	0.0194101
chr15	64663001	64673000	45	0.0183136	0.0237271
chr15	64664001	64674000	43	0.0140935	0.0215189
chr15	64665001	64675000	42	0.0134532	0.0223855
chr15	64666001	64676000	42	0.00948852	0.0179402
chr15	64667001	64677000	43	0.02388	0.0266274
chr15	64668001	64678000	40	0.0390245	0.0366488
chr15	64669001	64679000	44	0.0481776	0.0387982
chr15	64670001	64680000	43	0.053413	0.0368404
chr15	64671001	64681000	44	0.0600749	0.0391671
chr15	64672001	64682000	49	0.0690295	0.0420704
chr15	64673001	64683000	51	0.0638766	0.0365491
chr15	64674001	64684000	58	0.0617711	0.0394254
chr15	64675001	64685000	69	0.061206	0.0385801
chr15	64676001	64686000	67	0.0592685	0.0382951
chr15	64677001	64687000	67	0.0537705	0.0351718
chr15	64678001	64688000	66	0.0551267	0.0369096
chr15	64679001	64689000	64	0.0518776	0.0336298
chr15	64680001	64690000	59	0.0498265	0.0308645
chr15	64681001	64691000	56	0.052302	0.0390918
chr15	64682001	64692000	51	0.049074	0.0441738
chr15	64683001	64693000	47	0.0478952	0.0441447
chr15	64684001	64694000	42	0.0443634	0.0379624
chr15	64685001	64695000	34	0.03629	0.0337512
chr15	64686001	64696000	41	0.0269107	0.0212571
chr15	64687001	64697000	41	0.031823	0.0226751
chr15	64688001	64698000	45	0.0846909	0.0499612
chr15	64689001	64699000	40	0.0956834	0.0550081
chr15	64690001	64700000	40	0.148444	0.0891718
chr15	64691001	64701000	39	0.182677	0.105939
chr15	64692001	64702000	35	0.214557	0.121583
chr15	64693001	64703000	35	0.236659	0.143893
chr15	64694001	64704000	37	0.246217	0.145321
chr15	64695001	64705000	35	0.268631	0.174366
chr15	64696001	64706000	28	0.31381	0.241024
chr15	64697001	64707000	28	0.3339	0.271321
chr15	64698001	64708000	27	0.324149	0.253576
chr15	64699001	64709000	29	0.325633	0.260966
chr15	64700001	64710000	27	0.322063	0.258646
chr15	64701001	64711000	27	0.285968	0.223354
chr15	64702001	64712000	27	0.285968	0.223354
chr15	64703001	64713000	26	0.281197	0.215965
chr15	64704001	64714000	31	0.299034	0.264939
chr15	64705001	64715000	42	0.304291	0.264742
chr15	64706001	64716000	47	0.303603	0.257076
chr15	64707001	64717000	56	0.325328	0.281896
chr15	64708001	64718000	63	0.332241	0.289878
chr15	64709001	64719000	69	0.339125	0.294364
chr15	64710001	64720000	74	0.333223	0.279086
chr15	64711001	64721000	74	0.336013	0.277959
chr15	64712001	64722000	79	0.32852	0.256953
chr15	64713001	64723000	81	0.328047	0.261119
chr15	64714001	64724000	82	0.322224	0.236025
chr15	64715001	64725000	78	0.307177	0.20494
chr15	64716001	64726000	84	0.284139	0.188574
chr15	64717001	64727000	78	0.246988	0.152724
chr15	64718001	64728000	71	0.209371	0.12018
chr15	64719001	64729000	65	0.167725	0.0934852
chr15	64720001	64730000	63	0.14884	0.0833769
chr15	64721001	64731000	63	0.136449	0.0791441
chr15	64722001	64732000	61	0.13706	0.0852715
chr15	64723001	64733000	66	0.160301	0.105656
chr15	64724001	64734000	58	0.160428	0.11376
chr15	64725001	64735000	54	0.168412	0.123683
chr15	64726001	64736000	51	0.185846	0.138314
chr15	64727001	64737000	52	0.167313	0.127134
chr15	64728001	64738000	50	0.169373	0.133826
chr15	64729001	64739000	53	0.159308	0.129393
chr15	64730001	64740000	53	0.155851	0.124271
chr15	64731001	64741000	55	0.157234	0.1259
chr15	64732001	64742000	52	0.148008	0.120708
chr15	64733001	64743000	45	0.0915784	0.0736974
chr15	64734001	64744000	45	0.0678383	0.0559247
chr15	64735001	64745000	45	0.0601103	0.0567382
chr15	64736001	64746000	44	0.0352134	0.0318239
chr15	64737001	64747000	38	0.0373118	0.0304398
chr15	64738001	64748000	38	0.0366875	0.029829
chr15	64739001	64749000	35	0.0389972	0.0290578
chr15	64740001	64750000	31	0.0422546	0.0329513
chr15	64741001	64751000	30	0.0292355	0.0218424
chr15	64742001	64752000	31	0.0279738	0.0208434
chr15	64743001	64753000	34	0.0249535	0.018851
chr15	64744001	64754000	34	0.0279838	0.0221304
chr15	64745001	64755000	31	0.0237868	0.0159946
chr15	64746001	64756000	26	0.0230566	0.0164071
chr15	64747001	64757000	29	0.0203611	0.015023
chr15	64748001	64758000	27	0.024813	0.0188597
chr15	64749001	64759000	24	0.00730577	0.00708014
chr15	64750001	64760000	23	0.0089755	0.00860876
chr15	64751001	64761000	19	0.0175969	0.0163323
chr15	64752001	64762000	16	0.026053	0.0236635
chr15	64753001	64763000	11	0.0466083	0.0399986
chr15	64754001	64764000	9	0.0543884	0.046567
chr15	64755001	64765000	8	0.110248	0.096639
chr15	64756001	64766000	6	0.101904	0.0725929
chr15	64757001	64767000	2	0.325623	0.169115
chr15	64758001	64768000	2	0.325623	0.169115
chr15	64759001	64769000	2	0.325623	0.169115
chr15	64760001	64770000	2	0.325623	0.169115
chr15	64761001	64771000	2	0.325623	0.169115
chr15	64762001	64772000	2	0.325623	0.169115
chr15	64763001	64773000	2	0.325623	0.169115
chr15	64764001	64774000	2	0.325623	0.169115
chr15	64765001	64775000	1	-0.0333121	-0.0333121
chr15	64803001	64813000	1	0.198758	0.198758
chr15	64804001	64814000	1	0.198758	0.198758
chr15	64805001	64815000	1	0.198758	0.198758
chr15	64806001	64816000	1	0.198758	0.198758
chr15	64807001	64817000	1	0.198758	0.198758
chr15	64808001	64818000	1	0.198758	0.198758
chr15	64809001	64819000	1	0.198758	0.198758
chr15	64810001	64820000	1	0.198758	0.198758
chr15	64811001	64821000	1	0.198758	0.198758
chr15	64812001	64822000	1	0.198758	0.198758
chr15	64823001	64833000	2	-0.0333121	-0.0333121
chr15	64824001	64834000	2	-0.0333121	-0.0333121
chr15	64825001	64835000	2	-0.0333121	-0.0333121
chr15	64826001	64836000	2	-0.0333121	-0.0333121
chr15	64827001	64837000	2	-0.0333121	-0.0333121
chr15	64828001	64838000	2	-0.0333121	-0.0333121
chr15	64829001	64839000	2	-0.0333121	-0.0333121
chr15	64830001	64840000	2	-0.0333121	-0.0333121
chr15	64831001	64841000	2	-0.0333121	-0.0333121
chr15	64832001	64842000	2	-0.0333121	-0.0333121
chr15	64881001	64891000	3	-0.0134768	-0.0150428
chr15	64882001	64892000	4	-0.0160724	-0.026581
chr15	64883001	64893000	4	-0.0160724	-0.026581
chr15	64884001	64894000	4	-0.0160724	-0.026581
chr15	64885001	64895000	4	-0.0160724	-0.026581
chr15	64886001	64896000	5	-0.0123531	-0.0205334
chr15	64887001	64897000	7	0.00527581	-0.000426796
chr15	64888001	64898000	7	0.00527581	-0.000426796
chr15	64889001	64899000	10	-0.0117044	-0.0191847
chr15	64890001	64900000	10	-0.0117044	-0.0191847
chr15	64891001	64901000	9	0.0132167	-0.00269097
chr15	64892001	64902000	10	0.0945163	0.0771444
chr15	64893001	64903000	13	0.139285	0.114921
chr15	64894001	64904000	15	0.119808	0.0944269
chr15	64895001	64905000	23	0.119706	0.0927804
chr15	64896001	64906000	25	0.192693	0.154384
chr15	64897001	64907000	29	0.165689	0.126876
chr15	64898001	64908000	31	0.161148	0.122271
chr15	64899001	64909000	35	0.155884	0.111856
chr15	64900001	64910000	37	0.151009	0.109227
chr15	64901001	64911000	37	0.150723	0.103758
chr15	64902001	64912000	37	0.12982	0.0906666
chr15	64903001	64913000	37	0.108518	0.0720234
chr15	64904001	64914000	35	0.116444	0.0783553
chr15	64905001	64915000	32	0.11521	0.0761148
chr15	64906001	64916000	33	0.0307817	0.0216723
chr15	64907001	64917000	33	0.0593518	0.0372272
chr15	64908001	64918000	34	0.0609595	0.0350217
chr15	64909001	64919000	30	0.0657987	0.0423284
chr15	64910001	64920000	31	0.0690974	0.0428233
chr15	64911001	64921000	30	0.0747318	0.0492114
chr15	64912001	64922000	32	0.069104	0.0418749
chr15	64913001	64923000	32	0.0654689	0.040076
chr15	64914001	64924000	33	0.0621399	0.0376699
chr15	64915001	64925000	30	0.0541578	0.0326352
chr15	64916001	64926000	27	0.0669346	0.041831
chr15	64917001	64927000	25	0.0504396	0.0377825
chr15	64918001	64928000	24	0.0400098	0.0330283
chr15	64919001	64929000	25	0.0371122	0.0282289
chr15	64920001	64930000	25	0.0230428	0.0197871
chr15	64921001	64931000	26	0.0207935	0.0164776
chr15	64922001	64932000	25	0.0353262	0.0259692
chr15	64923001	64933000	26	0.0475616	0.0375961
chr15	64924001	64934000	29	0.0914157	0.0648632
chr15	64925001	64935000	28	0.0990767	0.0721885
chr15	64926001	64936000	29	0.0933444	0.0646682
chr15	64927001	64937000	33	0.09326	0.0603428
chr15	64928001	64938000	36	0.0943517	0.0654764
chr15	64929001	64939000	39	0.0958559	0.0766846
chr15	64930001	64940000	37	0.1033	0.0822133
chr15	64931001	64941000	36	0.10601	0.0856548
chr15	64932001	64942000	34	0.110098	0.0892944
chr15	64933001	64943000	30	0.112266	0.0910858
chr15	64934001	64944000	26	0.075631	0.0718601
chr15	64935001	64945000	28	0.0721745	0.0690955
chr15	64936001	64946000	28	0.0795644	0.0802669
chr15	64937001	64947000	23	0.0875897	0.0991119
chr15	64938001	64948000	21	0.103954	0.11711
chr15	64939001	64949000	14	0.121328	0.135566
chr15	64940001	64950000	18	0.102959	0.0967337
chr15	64941001	64951000	19	0.111424	0.106238
chr15	64942001	64952000	19	0.0978485	0.0931917
chr15	64943001	64953000	22	0.0933412	0.0898566
chr15	64944001	64954000	25	0.0853243	0.0801574
chr15	64945001	64955000	26	0.101686	0.0871758
chr15	64946001	64956000	33	0.125815	0.0931248
chr15	64947001	64957000	32	0.126284	0.0915422
chr15	64948001	64958000	33	0.122038	0.0915983
chr15	64949001	64959000	35	0.119781	0.0915421
chr15	64950001	64960000	32	0.129765	0.110914
chr15	64951001	64961000	33	0.142695	0.118995
chr15	64952001	64962000	33	0.146385	0.120017
chr15	64953001	64963000	30	0.155148	0.125145
chr15	64954001	64964000	32	0.163465	0.14125
chr15	64955001	64965000	33	0.181702	0.154475
chr15	64956001	64966000	27	0.198006	0.177969
chr15	64957001	64967000	26	0.210356	0.185885
chr15	64958001	64968000	24	0.227357	0.201366
chr15	64959001	64969000	24	0.236816	0.209358
chr15	64960001	64970000	23	0.248581	0.221382
chr15	64961001	64971000	29	0.210327	0.163285
chr15	64962001	64972000	28	0.210706	0.166515
chr15	64963001	64973000	31	0.217462	0.173689
chr15	64964001	64974000	27	0.225824	0.180431
chr15	64965001	64975000	22	0.219081	0.167184
chr15	64966001	64976000	22	0.216737	0.156995
chr15	64967001	64977000	25	0.218111	0.163591
chr15	64968001	64978000	26	0.21543	0.160848
chr15	64969001	64979000	32	0.241123	0.183372
chr15	64970001	64980000	32	0.241123	0.183372
chr15	64971001	64981000	24	0.268449	0.233369
chr15	64972001	64982000	25	0.258832	0.224189
chr15	64973001	64983000	24	0.23877	0.203774
chr15	64974001	64984000	24	0.233128	0.199118
chr15	64975001	64985000	24	0.233128	0.199118
chr15	64976001	64986000	24	0.209935	0.183387
chr15	64977001	64987000	24	0.179752	0.152556
chr15	64978001	64988000	22	0.170103	0.134113
chr15	64979001	64989000	14	0.0838538	0.0636848
chr15	64980001	64990000	13	0.0623274	0.0470419
chr15	64981001	64991000	12	0.0613922	0.0446548
chr15	64982001	64992000	11	0.0669268	0.0483613
chr15	64983001	64993000	9	0.0819537	0.0582452
chr15	64984001	64994000	8	0.0664541	0.0444891
chr15	64985001	64995000	22	0.26957	0.15283
chr15	64986001	64996000	20	0.28287	0.154368
chr15	64987001	64997000	16	0.341857	0.18196
chr15	64988001	64998000	15	0.348348	0.197992
chr15	64989001	64999000	15	0.348348	0.197992
chr15	64990001	65000000	15	0.348348	0.197992
chr15	64991001	65001000	15	0.348348	0.197992
chr15	64992001	65002000	16	0.320801	0.182565
chr15	64993001	65003000	17	0.317077	0.171957
chr15	64994001	65004000	19	0.311063	0.177867
chr15	64995001	65005000	7	0.121042	0.131546
chr15	64996001	65006000	6	0.161125	0.15955
chr15	64997001	65007000	10	0.104516	0.103966
chr15	64998001	65008000	13	0.161918	0.137929
chr15	64999001	65009000	16	0.131358	0.103223
chr15	65000001	65010000	18	0.104572	0.0874779
chr15	65001001	65011000	22	0.11938	0.100517
chr15	65002001	65012000	24	0.124629	0.104217
chr15	65003001	65013000	25	0.116478	0.101143
chr15	65004001	65014000	34	0.101176	0.0827827
chr15	65005001	65015000	37	0.0904732	0.0699087
chr15	65006001	65016000	42	0.0893701	0.0714122
chr15	65007001	65017000	42	0.0981976	0.0832318
chr15	65008001	65018000	42	0.0837444	0.0709658
chr15	65009001	65019000	40	0.0869128	0.0785628
chr15	65010001	65020000	45	0.0916364	0.084823
chr15	65011001	65021000	43	0.0839237	0.0766721
chr15	65012001	65022000	42	0.088617	0.083426
chr15	65013001	65023000	41	0.0926459	0.0904246
chr15	65014001	65024000	33	0.089739	0.0939572
chr15	65015001	65025000	35	0.0875815	0.0912676
chr15	65016001	65026000	34	0.0813919	0.0851456
chr15	65017001	65027000	32	0.0727213	0.0730128
chr15	65018001	65028000	36	0.072397	0.0726361
chr15	65019001	65029000	42	0.069341	0.0680613
chr15	65020001	65030000	37	0.0653093	0.0636942
chr15	65021001	65031000	43	0.0640357	0.0627911
chr15	65022001	65032000	45	0.0637193	0.0606511
chr15	65023001	65033000	45	0.0706182	0.0660564
chr15	65024001	65034000	47	0.111798	0.111041
chr15	65025001	65035000	41	0.125308	0.128825
chr15	65026001	65036000	41	0.144902	0.146645
chr15	65027001	65037000	57	0.177456	0.181676
chr15	65028001	65038000	53	0.205387	0.202911
chr15	65029001	65039000	49	0.22984	0.226057
chr15	65030001	65040000	50	0.225241	0.221996
chr15	65031001	65041000	46	0.250802	0.236252
chr15	65032001	65042000	44	0.257554	0.239788
chr15	65033001	65043000	49	0.220721	0.20769
chr15	65034001	65044000	44	0.188144	0.177159
chr15	65035001	65045000	46	0.170094	0.158882
chr15	65036001	65046000	43	0.161112	0.153196
chr15	65037001	65047000	29	0.0938045	0.0855854
chr15	65038001	65048000	33	0.165329	0.132408
chr15	65039001	65049000	32	0.157693	0.122961
chr15	65040001	65050000	31	0.18253	0.135153
chr15	65041001	65051000	31	0.189782	0.132367
chr15	65042001	65052000	31	0.19112	0.132992
chr15	65043001	65053000	30	0.237424	0.167372
chr15	65044001	65054000	32	0.232461	0.156296
chr15	65045001	65055000	31	0.257148	0.182235
chr15	65046001	65056000	35	0.250147	0.183944
chr15	65047001	65057000	35	0.272652	0.207679
chr15	65048001	65058000	30	0.222822	0.161621
chr15	65049001	65059000	29	0.230493	0.161555
chr15	65050001	65060000	34	0.186226	0.124221
chr15	65051001	65061000	32	0.188353	0.125008
chr15	65052001	65062000	32	0.189103	0.125025
chr15	65053001	65063000	27	0.17263	0.111109
chr15	65054001	65064000	27	0.173113	0.112147
chr15	65055001	65065000	30	0.1743	0.108273
chr15	65056001	65066000	28	0.158176	0.0870945
chr15	65057001	65067000	27	0.135007	0.0697253
chr15	65058001	65068000	29	0.126593	0.0750822
chr15	65059001	65069000	30	0.125072	0.0780307
chr15	65060001	65070000	28	0.174614	0.118489
chr15	65061001	65071000	27	0.172401	0.124489
chr15	65062001	65072000	27	0.163063	0.122133
chr15	65063001	65073000	29	0.174778	0.131808
chr15	65064001	65074000	31	0.180737	0.145202
chr15	65065001	65075000	27	0.16003	0.134228
chr15	65066001	65076000	28	0.178854	0.149634
chr15	65067001	65077000	27	0.164535	0.133589
chr15	65068001	65078000	27	0.175508	0.137691
chr15	65069001	65079000	26	0.182231	0.136688
chr15	65070001	65080000	21	0.171345	0.126906
chr15	65071001	65081000	22	0.180729	0.131043
chr15	65072001	65082000	28	0.183513	0.132172
chr15	65073001	65083000	41	0.180063	0.147724
chr15	65074001	65084000	52	0.133259	0.112851
chr15	65075001	65085000	59	0.147187	0.132806
chr15	65076001	65086000	60	0.143856	0.135233
chr15	65077001	65087000	62	0.149779	0.143586
chr15	65078001	65088000	64	0.152695	0.14604
chr15	65079001	65089000	71	0.149211	0.143833
chr15	65080001	65090000	79	0.150313	0.143397
chr15	65081001	65091000	82	0.152408	0.146675
chr15	65082001	65092000	80	0.148476	0.1435
chr15	65083001	65093000	75	0.141636	0.134891
chr15	65084001	65094000	65	0.156589	0.147453
chr15	65085001	65095000	63	0.13255	0.118636
chr15	65086001	65096000	66	0.108872	0.0947968
chr15	65087001	65097000	71	0.0939269	0.0786262
chr15	65088001	65098000	76	0.0639082	0.0534963
chr15	65089001	65099000	74	0.0504859	0.0446039
chr15	65090001	65100000	69	0.0348996	0.0350603
chr15	65091001	65101000	69	0.0157044	0.0218518
chr15	65092001	65102000	65	0.00591543	0.0158621
chr15	65093001	65103000	58	-0.0204248	-0.00687144
chr15	65094001	65104000	54	-0.0212641	-0.00645172
chr15	65095001	65105000	58	-0.0179658	0.00116207
chr15	65096001	65106000	53	-0.0137552	0.008545
chr15	65097001	65107000	46	-0.0164496	0.00711016
chr15	65098001	65108000	35	-0.0122949	0.0174629
chr15	65099001	65109000	33	-0.0132788	0.0167007
chr15	65100001	65110000	32	-0.0175305	0.00970947
chr15	65101001	65111000	30	-0.0120732	0.0176447
chr15	65102001	65112000	33	-0.00764951	0.0214893
chr15	65103001	65113000	32	-0.00639515	0.0204454
chr15	65104001	65114000	45	-0.0120315	0.0179572
chr15	65105001	65115000	40	-0.006721	0.0247679
chr15	65106001	65116000	48	-0.00812277	0.0165645
chr15	65107001	65117000	48	-0.00543132	0.0188543
chr15	65108001	65118000	54	0.00215307	0.0212773
chr15	65109001	65119000	59	-0.00148023	0.0168478
chr15	65110001	65120000	62	-0.00361034	0.0138098
chr15	65111001	65121000	65	0.0515452	0.0473896
chr15	65112001	65122000	68	0.0584042	0.0544109
chr15	65113001	65123000	76	0.154266	0.111791
chr15	65114001	65124000	68	0.212328	0.152953
chr15	65115001	65125000	71	0.260376	0.189892
chr15	65116001	65126000	62	0.30676	0.229918
chr15	65117001	65127000	66	0.326629	0.252444
chr15	65118001	65128000	65	0.360079	0.280538
chr15	65119001	65129000	58	0.401872	0.319377
chr15	65120001	65130000	58	0.431886	0.335648
chr15	65121001	65131000	56	0.41714	0.311711
chr15	65122001	65132000	50	0.450603	0.337029
chr15	65123001	65133000	42	0.415393	0.304347
chr15	65124001	65134000	38	0.387352	0.280333
chr15	65125001	65135000	37	0.304014	0.212577
chr15	65126001	65136000	40	0.271305	0.189694
chr15	65127001	65137000	38	0.210855	0.140398
chr15	65128001	65138000	38	0.144666	0.0942643
chr15	65129001	65139000	42	0.126578	0.0868911
chr15	65130001	65140000	44	0.1078	0.0795777
chr15	65131001	65141000	44	0.101955	0.0762071
chr15	65132001	65142000	43	0.104364	0.0816823
chr15	65133001	65143000	44	0.0769921	0.0649449
chr15	65134001	65144000	46	0.0790718	0.0657675
chr15	65135001	65145000	54	0.0437111	0.046763
chr15	65136001	65146000	55	0.0389808	0.0408269
chr15	65137001	65147000	58	0.03036	0.0354638
chr15	65138001	65148000	58	0.0336172	0.041784
chr15	65139001	65149000	62	0.037997	0.0444704
chr15	65140001	65150000	60	0.0368666	0.0419472
chr15	65141001	65151000	61	0.0391924	0.0392261
chr15	65142001	65152000	65	0.0407314	0.0352675
chr15	65143001	65153000	65	0.0392855	0.033886
chr15	65144001	65154000	64	0.0417595	0.0347297
chr15	65145001	65155000	52	0.046795	0.0456755
chr15	65146001	65156000	51	0.0513944	0.0478833
chr15	65147001	65157000	46	0.0633113	0.0636412
chr15	65148001	65158000	50	0.053156	0.0490899
chr15	65149001	65159000	44	0.0565815	0.0457664
chr15	65150001	65160000	39	0.0547577	0.0410731
chr15	65151001	65161000	34	0.0494158	0.043414
chr15	65152001	65162000	29	0.0458524	0.0452306
chr15	65153001	65163000	26	0.0490675	0.049842
chr15	65154001	65164000	23	0.0454923	0.0505637
chr15	65155001	65165000	25	0.146961	0.0951665
chr15	65156001	65166000	21	0.193091	0.137275
chr15	65157001	65167000	20	0.203223	0.135698
chr15	65158001	65168000	13	0.313475	0.219066
chr15	65159001	65169000	9	0.395234	0.302781
chr15	65160001	65170000	14	0.452716	0.339978
chr15	65161001	65171000	17	0.487292	0.388451
chr15	65162001	65172000	19	0.507294	0.39317
chr15	65163001	65173000	22	0.509887	0.410715
chr15	65164001	65174000	25	0.525365	0.435234
chr15	65165001	65175000	21	0.569709	0.467025
chr15	65166001	65176000	21	0.560552	0.458529
chr15	65167001	65177000	22	0.548255	0.435499
chr15	65168001	65178000	22	0.523246	0.427692
chr15	65169001	65179000	26	0.46207	0.362931
chr15	65170001	65180000	27	0.388359	0.27506
chr15	65171001	65181000	27	0.311594	0.207885
chr15	65172001	65182000	28	0.256897	0.167631
chr15	65173001	65183000	26	0.197783	0.121818
chr15	65174001	65184000	28	0.0925235	0.0522556
chr15	65175001	65185000	27	0.065436	0.0347204
chr15	65176001	65186000	36	0.0472405	0.0227324
chr15	65177001	65187000	43	0.0878869	0.0477581
chr15	65178001	65188000	46	0.0827889	0.0484018
chr15	65179001	65189000	47	0.0782841	0.0457622
chr15	65180001	65190000	53	0.058664	0.0384196
chr15	65181001	65191000	59	0.0480085	0.0308736
chr15	65182001	65192000	72	0.034613	0.0215366
chr15	65183001	65193000	76	0.030916	0.018391
chr15	65184001	65194000	77	0.0277539	0.014473
chr15	65185001	65195000	78	0.0271913	0.01367
chr15	65186001	65196000	72	0.019146	0.00728747
chr15	65187001	65197000	67	-0.0131047	-0.0152525
chr15	65188001	65198000	64	-0.0127409	-0.0151346
chr15	65189001	65199000	66	-0.00875181	-0.0105865
chr15	65190001	65200000	56	-0.00845581	-0.0105578
chr15	65191001	65201000	50	-0.00510704	-0.00399791
chr15	65192001	65202000	35	0.0020129	0.00240291
chr15	65193001	65203000	31	0.00591974	0.00572837
chr15	65194001	65204000	25	0.0132366	0.0127944
chr15	65195001	65205000	27	0.029107	0.0214143
chr15	65196001	65206000	25	0.0545484	0.0370552
chr15	65197001	65207000	24	0.0643232	0.045372
chr15	65198001	65208000	24	0.0580546	0.0406067
chr15	65199001	65209000	19	0.0830044	0.0518375
chr15	65200001	65210000	19	0.0791296	0.0521904
chr15	65201001	65211000	18	0.103836	0.0663778
chr15	65202001	65212000	26	0.0858031	0.0523355
chr15	65203001	65213000	36	0.0485166	0.024302
chr15	65204001	65214000	40	0.0497484	0.0274016
chr15	65205001	65215000	44	0.0303426	0.01568
chr15	65206001	65216000	44	0.0196878	0.00917176
chr15	65207001	65217000	48	0.0168852	0.00618776
chr15	65208001	65218000	50	0.0195872	0.00665826
chr15	65209001	65219000	50	0.0104921	0.000675069
chr15	65210001	65220000	52	0.0105089	-0.000225327
chr15	65211001	65221000	50	0.000159576	-0.0084359
chr15	65212001	65222000	44	0.0812983	0.0246695
chr15	65213001	65223000	37	0.110197	0.042521
chr15	65214001	65224000	37	0.106758	0.0390561
chr15	65215001	65225000	31	0.140795	0.0551826
chr15	65216001	65226000	31	0.152278	0.0618271
chr15	65217001	65227000	24	0.193276	0.0787626
chr15	65218001	65228000	22	0.207703	0.0864359
chr15	65219001	65229000	21	0.229836	0.104923
chr15	65220001	65230000	18	0.267068	0.132666
chr15	65221001	65231000	19	0.256857	0.13257
chr15	65222001	65232000	16	0.0617274	0.0553275
chr15	65223001	65233000	16	0.0787608	0.0752036
chr15	65224001	65234000	14	0.111151	0.101662
chr15	65225001	65235000	14	0.115929	0.106036
chr15	65226001	65236000	15	0.109257	0.0849026
chr15	65227001	65237000	16	0.106454	0.0772679
chr15	65228001	65238000	15	0.10189	0.077893
chr15	65229001	65239000	16	0.10243	0.0777296
chr15	65230001	65240000	16	0.0951692	0.0651634
chr15	65231001	65241000	15	0.0914921	0.060785
chr15	65232001	65242000	15	0.0914921	0.060785
chr15	65233001	65243000	11	0.0975833	0.0556479
chr15	65234001	65244000	9	0.0750145	0.0332355
chr15	65235001	65245000	8	0.0600117	0.0210351
chr15	65236001	65246000	6	0.10925	0.0714245
chr15	65237001	65247000	8	0.114979	0.0915077
chr15	65238001	65248000	9	0.122656	0.0973775
chr15	65239001	65249000	11	0.0793222	0.0539387
chr15	65240001	65250000	17	0.0596709	0.0373651
chr15	65241001	65251000	23	0.0494616	0.0289574
chr15	65242001	65252000	26	0.0435342	0.0285139
chr15	65243001	65253000	31	0.0363755	0.020352
chr15	65244001	65254000	38	0.0425287	0.0259866
chr15	65245001	65255000	43	0.0309998	0.0188607
chr15	65246001	65256000	42	0.0251981	0.0149724
chr15	65247001	65257000	41	0.0142545	0.00716623
chr15	65248001	65258000	45	0.00664161	0.00102032
chr15	65249001	65259000	41	0.00582917	0.000475083
chr15	65250001	65260000	39	0.0515287	0.0243505
chr15	65251001	65261000	35	0.0614796	0.033745
chr15	65252001	65262000	33	0.0670506	0.0345439
chr15	65253001	65263000	32	0.0721536	0.0466427
chr15	65254001	65264000	32	0.0769273	0.0539286
chr15	65255001	65265000	35	0.109813	0.0833486
chr15	65256001	65266000	44	0.0918283	0.0638126
chr15	65257001	65267000	48	0.0868625	0.0614516
chr15	65258001	65268000	51	0.0990944	0.0715285
chr15	65259001	65269000	56	0.097715	0.0726426
chr15	65260001	65270000	59	0.0741163	0.0632532
chr15	65261001	65271000	61	0.0806393	0.0657473
chr15	65262001	65272000	62	0.0802737	0.0660548
chr15	65263001	65273000	62	0.0863102	0.0688584
chr15	65264001	65274000	62	0.086596	0.0666007
chr15	65265001	65275000	55	0.0774108	0.0569041
chr15	65266001	65276000	53	0.0791285	0.064554
chr15	65267001	65277000	54	0.0845643	0.067747
chr15	65268001	65278000	47	0.0825371	0.0670566
chr15	65269001	65279000	45	0.0849509	0.069071
chr15	65270001	65280000	46	0.0751902	0.0616176
chr15	65271001	65281000	48	0.0668051	0.0563807
chr15	65272001	65282000	51	0.0659473	0.0566306
chr15	65273001	65283000	53	0.0670979	0.0564665
chr15	65274001	65284000	52	0.0732315	0.0611375
chr15	65275001	65285000	52	0.0760196	0.0626251
chr15	65276001	65286000	47	0.0910969	0.0728314
chr15	65277001	65287000	48	0.137865	0.102949
chr15	65278001	65288000	54	0.147722	0.109639
chr15	65279001	65289000	52	0.149214	0.105973
chr15	65280001	65290000	44	0.154801	0.116857
chr15	65281001	65291000	49	0.15329	0.104895
chr15	65282001	65292000	52	0.162532	0.112908
chr15	65283001	65293000	53	0.18051	0.123843
chr15	65284001	65294000	56	0.180505	0.12291
chr15	65285001	65295000	57	0.180446	0.117956
chr15	65286001	65296000	57	0.182522	0.119152
chr15	65287001	65297000	59	0.154133	0.0950402
chr15	65288001	65298000	60	0.156793	0.097365
chr15	65289001	65299000	64	0.158202	0.0994122
chr15	65290001	65300000	71	0.169941	0.10666
chr15	65291001	65301000	70	0.181135	0.123707
chr15	65292001	65302000	69	0.177483	0.117833
chr15	65293001	65303000	69	0.158252	0.102839
chr15	65294001	65304000	66	0.156424	0.0995387
chr15	65295001	65305000	68	0.154104	0.0981541
chr15	65296001	65306000	77	0.151029	0.0962844
chr15	65297001	65307000	72	0.163863	0.103215
chr15	65298001	65308000	71	0.181636	0.112734
chr15	65299001	65309000	67	0.183291	0.115304
chr15	65300001	65310000	59	0.17755	0.111166
chr15	65301001	65311000	54	0.179102	0.104038
chr15	65302001	65312000	59	0.189682	0.104583
chr15	65303001	65313000	63	0.194049	0.111518
chr15	65304001	65314000	62	0.196343	0.108164
chr15	65305001	65315000	65	0.201674	0.117139
chr15	65306001	65316000	59	0.217144	0.122515
chr15	65307001	65317000	60	0.228962	0.134252
chr15	65308001	65318000	57	0.207886	0.118118
chr15	65309001	65319000	62	0.212003	0.118432
chr15	65310001	65320000	70	0.199055	0.110665
chr15	65311001	65321000	71	0.184141	0.102483
chr15	65312001	65322000	62	0.175144	0.102832
chr15	65313001	65323000	62	0.200802	0.126287
chr15	65314001	65324000	65	0.19993	0.132044
chr15	65315001	65325000	64	0.183838	0.118313
chr15	65316001	65326000	65	0.170385	0.116463
chr15	65317001	65327000	61	0.157285	0.106959
chr15	65318001	65328000	58	0.153549	0.106981
chr15	65319001	65329000	53	0.143798	0.104567
chr15	65320001	65330000	49	0.141334	0.108694
chr15	65321001	65331000	46	0.144264	0.114207
chr15	65322001	65332000	46	0.146251	0.114341
chr15	65323001	65333000	38	0.0921118	0.0745117
chr15	65324001	65334000	31	0.0717673	0.0648863
chr15	65325001	65335000	30	0.0814811	0.0770637
chr15	65326001	65336000	25	0.0776493	0.0634399
chr15	65327001	65337000	25	0.0574819	0.0571701
chr15	65328001	65338000	24	0.0488608	0.0498625
chr15	65329001	65339000	23	0.0428787	0.0452616
chr15	65330001	65340000	23	0.0393975	0.0420713
chr15	65331001	65341000	21	0.0439539	0.0474454
chr15	65332001	65342000	21	0.0398292	0.0429204
chr15	65333001	65343000	20	0.0449848	0.0491493
chr15	65334001	65344000	21	0.0448744	0.0488448
chr15	65335001	65345000	19	0.0462959	0.0511629
chr15	65336001	65346000	23	0.0448935	0.0445094
chr15	65337001	65347000	22	0.0408503	0.0343303
chr15	65338001	65348000	28	0.0429836	0.0380762
chr15	65339001	65349000	31	0.0435648	0.041648
chr15	65340001	65350000	30	0.043427	0.0423055
chr15	65341001	65351000	32	0.04287	0.0399588
chr15	65342001	65352000	36	0.0459911	0.0420106
chr15	65343001	65353000	35	0.0483676	0.0452267
chr15	65344001	65354000	38	0.0492147	0.0461877
chr15	65345001	65355000	36	0.0443602	0.0428089
chr15	65346001	65356000	35	0.0477296	0.0544475
chr15	65347001	65357000	34	0.0486071	0.0555215
chr15	65348001	65358000	27	0.0492857	0.057999
chr15	65349001	65359000	24	0.0491753	0.0558759
chr15	65350001	65360000	23	0.0664596	0.0698211
chr15	65351001	65361000	21	0.0685367	0.0745002
chr15	65352001	65362000	19	0.10017	0.101187
chr15	65353001	65363000	21	0.106035	0.103034
chr15	65354001	65364000	22	0.129958	0.124529
chr15	65355001	65365000	28	0.136811	0.124539
chr15	65356001	65366000	27	0.13955	0.125699
chr15	65357001	65367000	33	0.139369	0.124019
chr15	65358001	65368000	36	0.14035	0.123613
chr15	65359001	65369000	36	0.14035	0.123613
chr15	65360001	65370000	34	0.137512	0.120376
chr15	65361001	65371000	33	0.139835	0.123694
chr15	65362001	65372000	28	0.137971	0.122292
chr15	65363001	65373000	27	0.137674	0.121119
chr15	65364001	65374000	21	0.137206	0.116027
chr15	65365001	65375000	14	0.141787	0.122925
chr15	65366001	65376000	11	0.147489	0.123204
chr15	65367001	65377000	6	0.154917	0.133235
chr15	65368001	65378000	3	0.15876	0.147329
chr15	65369001	65379000	3	0.15876	0.147329
chr15	65370001	65380000	3	0.15876	0.147329
chr15	65371001	65381000	4	0.151181	0.107528
chr15	65372001	65382000	4	0.151181	0.107528
chr15	65373001	65383000	2	0.127625	0.0655353
chr15	65374001	65384000	2	0.127625	0.0655353
chr15	65375001	65385000	2	0.127625	0.0655353
chr15	65376001	65386000	2	0.127625	0.0655353
chr15	65377001	65387000	4	0.146682	0.0559001
chr15	65378001	65388000	7	0.0853216	0.0412518
chr15	65379001	65389000	7	0.0853216	0.0412518
chr15	65380001	65390000	8	0.0827642	0.0346111
chr15	65381001	65391000	8	0.0796921	0.0411571
chr15	65382001	65392000	8	0.0796921	0.0411571
chr15	65383001	65393000	8	0.0796921	0.0411571
chr15	65384001	65394000	11	0.101451	0.0587394
chr15	65385001	65395000	12	0.123061	0.0746217
chr15	65386001	65396000	13	0.113883	0.0667
chr15	65387001	65397000	10	0.103211	0.0631626
chr15	65388001	65398000	10	0.136475	0.0687502
chr15	65389001	65399000	12	0.104886	0.0534764
chr15	65390001	65400000	11	0.106648	0.0594173
chr15	65391001	65401000	10	0.112415	0.0613096
chr15	65392001	65402000	10	0.112415	0.0613096
chr15	65393001	65403000	10	0.112415	0.0613096
chr15	65394001	65404000	8	0.0787467	0.0357086
chr15	65395001	65405000	8	0.0231321	0.00391319
chr15	65396001	65406000	8	0.0304736	0.01252
chr15	65397001	65407000	10	0.0276721	0.00549743
chr15	65398001	65408000	8	0.0315904	0.0151998
chr15	65399001	65409000	9	0.106548	0.0549678
chr15	65400001	65410000	10	0.100613	0.0535205
chr15	65401001	65411000	10	0.100613	0.0535205
chr15	65402001	65412000	10	0.100613	0.0535205
chr15	65403001	65413000	10	0.100613	0.0535205
chr15	65404001	65414000	10	0.114207	0.0533882
chr15	65405001	65415000	13	0.10687	0.0565903
chr15	65406001	65416000	15	0.100846	0.05315
chr15	65407001	65417000	16	0.083819	0.0503387
chr15	65408001	65418000	21	0.0837025	0.0485933
chr15	65409001	65419000	18	0.0629235	0.0385074
chr15	65410001	65420000	19	0.0619381	0.0354912
chr15	65411001	65421000	20	0.0526308	0.0304788
chr15	65412001	65422000	22	0.0540219	0.0302039
chr15	65413001	65423000	23	0.0535566	0.0302376
chr15	65414001	65424000	22	0.0540991	0.0321517
chr15	65415001	65425000	21	0.0436814	0.0222146
chr15	65416001	65426000	20	0.0424916	0.0159744
chr15	65417001	65427000	17	0.0537829	0.0209709
chr15	65418001	65428000	11	0.00182655	-0.00419983
chr15	65419001	65429000	13	0.00228246	-0.00373322
chr15	65420001	65430000	13	-0.00108746	-0.00502613
chr15	65421001	65431000	16	0.15162	0.0594237
chr15	65422001	65432000	15	0.15892	0.0589488
chr15	65423001	65433000	15	0.159526	0.0579851
chr15	65424001	65434000	17	0.131865	0.0490102
chr15	65425001	65435000	17	0.129018	0.0629754
chr15	65426001	65436000	18	0.193689	0.102114
chr15	65427001	65437000	19	0.190996	0.0939777
chr15	65428001	65438000	23	0.181876	0.0779641
chr15	65429001	65439000	23	0.212783	0.100666
chr15	65430001	65440000	25	0.219424	0.117634
chr15	65431001	65441000	24	0.219338	0.115796
chr15	65432001	65442000	24	0.240415	0.141335
chr15	65433001	65443000	25	0.242276	0.153007
chr15	65434001	65444000	26	0.253821	0.16425
chr15	65435001	65445000	25	0.281621	0.183467
chr15	65436001	65446000	22	0.269777	0.175643
chr15	65437001	65447000	21	0.272867	0.186506
chr15	65438001	65448000	17	0.285437	0.229943
chr15	65439001	65449000	16	0.277081	0.228375
chr15	65440001	65450000	13	0.313923	0.252951
chr15	65441001	65451000	16	0.258409	0.252211
chr15	65442001	65452000	19	0.242203	0.217343
chr15	65443001	65453000	17	0.244512	0.216461
chr15	65444001	65454000	15	0.266022	0.239624
chr15	65445001	65455000	17	0.260483	0.234515
chr15	65446001	65456000	20	0.274607	0.247823
chr15	65447001	65457000	23	0.261922	0.241439
chr15	65448001	65458000	25	0.255589	0.238035
chr15	65449001	65459000	27	0.248036	0.232694
chr15	65450001	65460000	28	0.241449	0.226976
chr15	65451001	65461000	25	0.22227	0.199746
chr15	65452001	65462000	22	0.20832	0.197355
chr15	65453001	65463000	22	0.20832	0.197355
chr15	65454001	65464000	25	0.208069	0.197923
chr15	65455001	65465000	24	0.215251	0.209202
chr15	65456001	65466000	25	0.214711	0.207939
chr15	65457001	65467000	23	0.218859	0.211374
chr15	65458001	65468000	25	0.221731	0.214343
chr15	65459001	65469000	25	0.220672	0.204897
chr15	65460001	65470000	25	0.228347	0.212185
chr15	65461001	65471000	26	0.239207	0.225302
chr15	65462001	65472000	28	0.24462	0.232685
chr15	65463001	65473000	28	0.24462	0.232685
chr15	65464001	65474000	28	0.238576	0.22399
chr15	65465001	65475000	28	0.229927	0.206406
chr15	65466001	65476000	25	0.219263	0.195673
chr15	65467001	65477000	27	0.201981	0.172019
chr15	65468001	65478000	24	0.200074	0.167064
chr15	65469001	65479000	21	0.202546	0.173763
chr15	65470001	65480000	22	0.19785	0.165654
chr15	65471001	65481000	20	0.1902	0.155813
chr15	65472001	65482000	19	0.178855	0.135631
chr15	65473001	65483000	20	0.194168	0.148247
chr15	65474001	65484000	19	0.200594	0.154714
chr15	65475001	65485000	19	0.191857	0.140846
chr15	65476001	65486000	19	0.183614	0.125212
chr15	65477001	65487000	17	0.250573	0.170913
chr15	65478001	65488000	16	0.249814	0.165359
chr15	65479001	65489000	19	0.228454	0.141149
chr15	65480001	65490000	17	0.214508	0.125903
chr15	65481001	65491000	18	0.182393	0.101372
chr15	65482001	65492000	19	0.161715	0.0888134
chr15	65483001	65493000	21	0.127647	0.0681147
chr15	65484001	65494000	21	0.161677	0.0847178
chr15	65485001	65495000	18	0.16083	0.086682
chr15	65486001	65496000	19	0.185628	0.113231
chr15	65487001	65497000	21	0.195779	0.128564
chr15	65488001	65498000	23	0.192879	0.131721
chr15	65489001	65499000	22	0.185897	0.134365
chr15	65490001	65500000	22	0.188298	0.136676
chr15	65491001	65501000	22	0.209374	0.141366
chr15	65492001	65502000	21	0.212141	0.148854
chr15	65493001	65503000	19	0.22181	0.157045
chr15	65494001	65504000	18	0.196227	0.14703
chr15	65495001	65505000	22	0.168294	0.114122
chr15	65496001	65506000	23	0.159923	0.117206
chr15	65497001	65507000	24	0.0801332	0.0658103
chr15	65498001	65508000	24	0.0643729	0.0523128
chr15	65499001	65509000	24	0.0682175	0.0513308
chr15	65500001	65510000	26	0.0664194	0.0467365
chr15	65501001	65511000	25	0.0668953	0.0519628
chr15	65502001	65512000	24	0.067051	0.0512949
chr15	65503001	65513000	27	0.0934717	0.0693905
chr15	65504001	65514000	26	0.0652537	0.0462802
chr15	65505001	65515000	24	0.0790413	0.0530211
chr15	65506001	65516000	24	0.0373608	0.0171744
chr15	65507001	65517000	21	0.0452264	0.0217899
chr15	65508001	65518000	22	0.031071	0.0152819
chr15	65509001	65519000	22	0.0534919	0.0322376
chr15	65510001	65520000	21	0.0478067	0.03099
chr15	65511001	65521000	19	0.0491973	0.0304877
chr15	65512001	65522000	19	0.0595333	0.038276
chr15	65513001	65523000	16	0.0197185	0.00680114
chr15	65514001	65524000	17	0.0218484	0.00862403
chr15	65515001	65525000	17	0.0340588	0.0365256
chr15	65516001	65526000	15	0.0637614	0.0696285
chr15	65517001	65527000	14	0.0647715	0.0734218
chr15	65518001	65528000	13	0.0834091	0.0898842
chr15	65519001	65529000	13	0.0759913	0.0847455
chr15	65520001	65530000	12	0.106049	0.109459
chr15	65521001	65531000	13	0.100854	0.104425
chr15	65522001	65532000	12	0.0992078	0.103105
chr15	65523001	65533000	12	0.116284	0.117986
chr15	65524001	65534000	10	0.129365	0.137626
chr15	65525001	65535000	11	0.135467	0.120035
chr15	65526001	65536000	11	0.114978	0.096082
chr15	65527001	65537000	12	0.111739	0.0849708
chr15	65528001	65538000	13	0.120092	0.0965569
chr15	65529001	65539000	12	0.10702	0.0798354
chr15	65530001	65540000	12	0.0954463	0.0696452
chr15	65531001	65541000	14	0.142472	0.0937519
chr15	65532001	65542000	16	0.14263	0.111492
chr15	65533001	65543000	16	0.126369	0.0982747
chr15	65534001	65544000	20	0.100481	0.0746732
chr15	65535001	65545000	18	0.0823966	0.0623099
chr15	65536001	65546000	19	0.0796423	0.0546831
chr15	65537001	65547000	18	0.0814467	0.0597907
chr15	65538001	65548000	17	0.0686614	0.0500337
chr15	65539001	65549000	16	0.0767095	0.0564123
chr15	65540001	65550000	18	0.0709893	0.054254
chr15	65541001	65551000	16	0.01591	0.0276722
chr15	65542001	65552000	22	-0.00907905	-0.0112205
chr15	65543001	65553000	26	0.0117573	0.000907494
chr15	65544001	65554000	28	0.0488913	0.022789
chr15	65545001	65555000	28	0.0537043	0.0261727
chr15	65546001	65556000	26	0.0565597	0.0298785
chr15	65547001	65557000	27	0.0587232	0.0333465
chr15	65548001	65558000	29	0.058965	0.0334959
chr15	65549001	65559000	31	0.0638074	0.0385969
chr15	65550001	65560000	28	0.0672993	0.0387119
chr15	65551001	65561000	27	0.0714282	0.0406282
chr15	65552001	65562000	20	0.0925043	0.0649291
chr15	65553001	65563000	15	0.101358	0.0698798
chr15	65554001	65564000	9	0.0669833	0.0569589
chr15	65555001	65565000	9	0.120693	0.0863519
chr15	65556001	65566000	14	0.101084	0.0825891
chr15	65557001	65567000	15	0.100095	0.0825759
chr15	65558001	65568000	33	0.122587	0.119329
chr15	65559001	65569000	44	0.123554	0.125119
chr15	65560001	65570000	50	0.132495	0.132793
chr15	65561001	65571000	51	0.131358	0.131774
chr15	65562001	65572000	56	0.125477	0.127051
chr15	65563001	65573000	67	0.121028	0.119365
chr15	65564001	65574000	73	0.117023	0.114783
chr15	65565001	65575000	84	0.110522	0.113251
chr15	65566001	65576000	88	0.10842	0.110598
chr15	65567001	65577000	92	0.109495	0.112717
chr15	65568001	65578000	75	0.105216	0.107222
chr15	65569001	65579000	68	0.0915369	0.0933351
chr15	65570001	65580000	64	0.0813355	0.0845449
chr15	65571001	65581000	79	0.0738952	0.0692505
chr15	65572001	65582000	76	0.0791172	0.0729759
chr15	65573001	65583000	72	0.0698732	0.065051
chr15	65574001	65584000	70	0.0665862	0.0612632
chr15	65575001	65585000	60	0.054195	0.046876
chr15	65576001	65586000	55	0.0797706	0.0536026
chr15	65577001	65587000	50	0.0729232	0.0436093
chr15	65578001	65588000	47	0.0941532	0.0475569
chr15	65579001	65589000	42	0.119992	0.0569139
chr15	65580001	65590000	42	0.141647	0.06438
chr15	65581001	65591000	30	0.167319	0.0847033
chr15	65582001	65592000	28	0.170945	0.0858626
chr15	65583001	65593000	27	0.172128	0.098836
chr15	65584001	65594000	27	0.183453	0.10977
chr15	65585001	65595000	27	0.191231	0.11635
chr15	65586001	65596000	23	0.172506	0.104663
chr15	65587001	65597000	29	0.155496	0.0934489
chr15	65588001	65598000	35	0.10452	0.0586454
chr15	65589001	65599000	37	0.0896636	0.0496083
chr15	65590001	65600000	41	0.0607518	0.0393382
chr15	65591001	65601000	41	0.065917	0.0432832
chr15	65592001	65602000	45	0.0418737	0.0314591
chr15	65593001	65603000	44	0.0317213	0.0284816
chr15	65594001	65604000	45	0.042885	0.0308553
chr15	65595001	65605000	47	0.0414141	0.0315298
chr15	65596001	65606000	53	0.0374198	0.0317705
chr15	65597001	65607000	48	0.0359277	0.0287029
chr15	65598001	65608000	40	0.042805	0.0375887
chr15	65599001	65609000	39	0.0458508	0.0419621
chr15	65600001	65610000	36	0.0460889	0.0420895
chr15	65601001	65611000	32	0.0467477	0.0429881
chr15	65602001	65612000	32	0.0589354	0.053883
chr15	65603001	65613000	33	0.0495807	0.0442244
chr15	65604001	65614000	38	0.0298403	0.0340845
chr15	65605001	65615000	38	0.037924	0.0361297
chr15	65606001	65616000	34	0.0746742	0.0526437
chr15	65607001	65617000	42	0.123551	0.100516
chr15	65608001	65618000	44	0.12136	0.0942543
chr15	65609001	65619000	46	0.117267	0.0833042
chr15	65610001	65620000	46	0.118945	0.0772185
chr15	65611001	65621000	47	0.116166	0.0750074
chr15	65612001	65622000	46	0.110547	0.0681914
chr15	65613001	65623000	43	0.122497	0.075195
chr15	65614001	65624000	36	0.147934	0.079014
chr15	65615001	65625000	35	0.134765	0.0681543
chr15	65616001	65626000	42	0.0832635	0.0410386
chr15	65617001	65627000	34	-0.0131199	-0.0238161
chr15	65618001	65628000	39	0.000798989	-0.0117857
chr15	65619001	65629000	38	0.0497117	0.0109999
chr15	65620001	65630000	37	0.0483024	0.0125763
chr15	65621001	65631000	41	0.044889	0.00764577
chr15	65622001	65632000	40	0.0552631	0.0134835
chr15	65623001	65633000	38	0.0579179	0.0139626
chr15	65624001	65634000	39	0.0728868	0.0246242
chr15	65625001	65635000	36	0.082154	0.0298157
chr15	65626001	65636000	32	0.0955614	0.0331472
chr15	65627001	65637000	33	0.0944934	0.0296316
chr15	65628001	65638000	29	0.0875997	0.021217
chr15	65629001	65639000	28	0.0264916	-0.00215797
chr15	65630001	65640000	30	0.0804077	0.0355193
chr15	65631001	65641000	27	0.101274	0.0618129
chr15	65632001	65642000	27	0.0955063	0.0564856
chr15	65633001	65643000	34	0.124479	0.078759
chr15	65634001	65644000	38	0.127097	0.0836241
chr15	65635001	65645000	45	0.104245	0.0678887
chr15	65636001	65646000	40	0.108489	0.0777634
chr15	65637001	65647000	38	0.118158	0.0912405
chr15	65638001	65648000	39	0.118436	0.0866691
chr15	65639001	65649000	38	0.127116	0.0925525
chr15	65640001	65650000	41	0.0997818	0.0649647
chr15	65641001	65651000	49	0.0950638	0.0535407
chr15	65642001	65652000	49	0.0941256	0.0517611
chr15	65643001	65653000	46	0.0644692	0.0325165
chr15	65644001	65654000	41	0.0394188	0.0154313
chr15	65645001	65655000	36	0.0513577	0.018567
chr15	65646001	65656000	40	0.0436768	0.0123605
chr15	65647001	65657000	40	0.0381172	0.00567824
chr15	65648001	65658000	44	0.0358178	0.00384765
chr15	65649001	65659000	49	0.0238624	-0.00174278
chr15	65650001	65660000	45	0.0181284	-0.0026311
chr15	65651001	65661000	40	0.00357395	-0.00520157
chr15	65652001	65662000	40	0.00551882	-0.00265717
chr15	65653001	65663000	38	0.00315399	-0.00423573
chr15	65654001	65664000	44	-0.00457403	-0.00837937
chr15	65655001	65665000	45	-0.00495337	-0.00747
chr15	65656001	65666000	44	-0.00546167	-0.00598062
chr15	65657001	65667000	48	-0.00682296	-0.00711367
chr15	65658001	65668000	50	-0.00716498	-0.0104273
chr15	65659001	65669000	45	0.0263671	0.006714
chr15	65660001	65670000	46	0.0321447	0.0137105
chr15	65661001	65671000	47	0.0351337	0.0160574
chr15	65662001	65672000	45	0.0387258	0.0182078
chr15	65663001	65673000	48	0.0337221	0.0145262
chr15	65664001	65674000	45	0.0448999	0.0218274
chr15	65665001	65675000	53	0.103862	0.0585202
chr15	65666001	65676000	72	0.0999371	0.0722543
chr15	65667001	65677000	81	0.0944676	0.0707361
chr15	65668001	65678000	85	0.0935995	0.0809375
chr15	65669001	65679000	106	0.0759028	0.0704267
chr15	65670001	65680000	117	0.0713679	0.0659687
chr15	65671001	65681000	119	0.0696472	0.0650018
chr15	65672001	65682000	125	0.0746382	0.0690799
chr15	65673001	65683000	125	0.077875	0.0726473
chr15	65674001	65684000	125	0.0796974	0.0735723
chr15	65675001	65685000	124	0.0564317	0.0580515
chr15	65676001	65686000	114	0.0482741	0.044607
chr15	65677001	65687000	102	0.0496535	0.0450552
chr15	65678001	65688000	90	0.0520092	0.0463134
chr15	65679001	65689000	85	0.0680773	0.0542986
chr15	65680001	65690000	83	0.095631	0.0749396
chr15	65681001	65691000	96	0.129239	0.10453
chr15	65682001	65692000	97	0.125925	0.0984052
chr15	65683001	65693000	107	0.130508	0.100404
chr15	65684001	65694000	111	0.131914	0.103765
chr15	65685001	65695000	111	0.140816	0.113255
chr15	65686001	65696000	110	0.153684	0.123072
chr15	65687001	65697000	116	0.155178	0.124163
chr15	65688001	65698000	117	0.153879	0.122739
chr15	65689001	65699000	107	0.14766	0.120407
chr15	65690001	65700000	106	0.131216	0.104371
chr15	65691001	65701000	100	0.110336	0.0829434
chr15	65692001	65702000	99	0.116572	0.0899116
chr15	65693001	65703000	97	0.128369	0.100118
chr15	65694001	65704000	94	0.139344	0.107544
chr15	65695001	65705000	93	0.158514	0.120618
chr15	65696001	65706000	87	0.165898	0.129751
chr15	65697001	65707000	84	0.175533	0.13977
chr15	65698001	65708000	86	0.176003	0.142323
chr15	65699001	65709000	84	0.201509	0.163739
chr15	65700001	65710000	77	0.219041	0.1847
chr15	65701001	65711000	68	0.226253	0.198888
chr15	65702001	65712000	68	0.253583	0.222451
chr15	65703001	65713000	61	0.258105	0.227848
chr15	65704001	65714000	60	0.25648	0.222328
chr15	65705001	65715000	57	0.252138	0.217614
chr15	65706001	65716000	55	0.269045	0.227692
chr15	65707001	65717000	63	0.289829	0.224442
chr15	65708001	65718000	62	0.301551	0.222571
chr15	65709001	65719000	62	0.285075	0.203272
chr15	65710001	65720000	57	0.293508	0.203402
chr15	65711001	65721000	51	0.308002	0.211951
chr15	65712001	65722000	46	0.277324	0.185072
chr15	65713001	65723000	46	0.294029	0.197301
chr15	65714001	65724000	44	0.309873	0.212798
chr15	65715001	65725000	44	0.300291	0.19968
chr15	65716001	65726000	41	0.292176	0.188851
chr15	65717001	65727000	28	0.251232	0.174009
chr15	65718001	65728000	24	0.252725	0.185213
chr15	65719001	65729000	19	0.261363	0.200549
chr15	65720001	65730000	19	0.261363	0.200549
chr15	65721001	65731000	19	0.261363	0.200549
chr15	65722001	65732000	17	0.258036	0.200507
chr15	65723001	65733000	10	0.238331	0.17395
chr15	65724001	65734000	13	0.182633	0.115038
chr15	65725001	65735000	7	0.202489	0.111413
chr15	65726001	65736000	7	0.202489	0.111413
chr15	65727001	65737000	7	0.202489	0.111413
chr15	65728001	65738000	7	0.202489	0.111413
chr15	65729001	65739000	7	0.202489	0.111413
chr15	65730001	65740000	7	0.202489	0.111413
chr15	65731001	65741000	7	0.202489	0.111413
chr15	65732001	65742000	7	0.202489	0.111413
chr15	65733001	65743000	7	0.202489	0.111413
chr15	65768001	65778000	2	0.0723454	0.0723454
chr15	65769001	65779000	7	0.0987805	0.0768533
chr15	65770001	65780000	7	0.0987805	0.0768533
chr15	65771001	65781000	7	0.0987805	0.0768533
chr15	65772001	65782000	7	0.0987805	0.0768533
chr15	65773001	65783000	7	0.0987805	0.0768533
chr15	65774001	65784000	7	0.0987805	0.0768533
chr15	65775001	65785000	7	0.0987805	0.0768533
chr15	65776001	65786000	7	0.0987805	0.0768533
chr15	65777001	65787000	7	0.0987805	0.0768533
chr15	65778001	65788000	5	0.105916	0.0786564
chr15	65808001	65818000	4	0.158258	0.101096
chr15	65809001	65819000	5	0.246661	0.172831
chr15	65810001	65820000	5	0.246661	0.172831
chr15	65811001	65821000	5	0.246661	0.172831
chr15	65812001	65822000	5	0.246661	0.172831
chr15	65813001	65823000	5	0.246661	0.172831
chr15	65814001	65824000	5	0.246661	0.172831
chr15	65815001	65825000	5	0.246661	0.172831
chr15	65816001	65826000	5	0.246661	0.172831
chr15	65817001	65827000	5	0.246661	0.172831
chr15	65818001	65828000	1	0.459769	0.459769
chr15	65824001	65834000	3	0.181361	0.0802935
chr15	65825001	65835000	6	0.124684	0.0803678
chr15	65826001	65836000	6	0.124684	0.0803678
chr15	65827001	65837000	6	0.124684	0.0803678
chr15	65828001	65838000	6	0.124684	0.0803678
chr15	65829001	65839000	6	0.124684	0.0803678
chr15	65830001	65840000	9	0.209697	0.153333
chr15	65831001	65841000	10	0.203014	0.134668
chr15	65832001	65842000	12	0.18982	0.114695
chr15	65833001	65843000	12	0.18982	0.114695
chr15	65834001	65844000	9	0.193102	0.126163
chr15	65835001	65845000	8	0.229701	0.151752
chr15	65836001	65846000	10	0.369867	0.222235
chr15	65837001	65847000	10	0.369867	0.222235
chr15	65838001	65848000	14	0.342784	0.210968
chr15	65839001	65849000	29	0.223308	0.155151
chr15	65840001	65850000	39	0.200871	0.118307
chr15	65841001	65851000	47	0.20268	0.136616
chr15	65842001	65852000	47	0.20977	0.149847
chr15	65843001	65853000	50	0.218695	0.158667
chr15	65844001	65854000	53	0.208489	0.151506
chr15	65845001	65855000	55	0.199241	0.143142
chr15	65846001	65856000	54	0.163922	0.126523
chr15	65847001	65857000	56	0.164542	0.126267
chr15	65848001	65858000	53	0.170069	0.128515
chr15	65849001	65859000	40	0.185646	0.129877
chr15	65850001	65860000	28	0.177401	0.153496
chr15	65851001	65861000	19	0.167874	0.132855
chr15	65852001	65862000	21	0.14654	0.106909
chr15	65853001	65863000	22	0.118721	0.091148
chr15	65854001	65864000	23	0.130376	0.103746
chr15	65855001	65865000	22	0.162962	0.128248
chr15	65856001	65866000	26	0.184907	0.153118
chr15	65857001	65867000	26	0.201168	0.175697
chr15	65858001	65868000	28	0.191203	0.163717
chr15	65859001	65869000	28	0.211785	0.201132
chr15	65860001	65870000	35	0.244542	0.228023
chr15	65861001	65871000	38	0.250073	0.239235
chr15	65862001	65872000	36	0.268684	0.250993
chr15	65863001	65873000	37	0.27919	0.253879
chr15	65864001	65874000	35	0.300504	0.26622
chr15	65865001	65875000	35	0.302018	0.2688
chr15	65866001	65876000	33	0.317897	0.274746
chr15	65867001	65877000	39	0.362433	0.314935
chr15	65868001	65878000	41	0.349886	0.310102
chr15	65869001	65879000	44	0.301512	0.287384
chr15	65870001	65880000	40	0.280854	0.280993
chr15	65871001	65881000	38	0.281076	0.275625
chr15	65872001	65882000	36	0.282625	0.282126
chr15	65873001	65883000	34	0.27284	0.280537
chr15	65874001	65884000	37	0.298582	0.313343
chr15	65875001	65885000	36	0.310187	0.330224
chr15	65876001	65886000	44	0.362728	0.38054
chr15	65877001	65887000	45	0.360446	0.383248
chr15	65878001	65888000	42	0.395978	0.412136
chr15	65879001	65889000	40	0.447573	0.437027
chr15	65880001	65890000	38	0.449146	0.454144
chr15	65881001	65891000	39	0.453098	0.442333
chr15	65882001	65892000	45	0.45355	0.434538
chr15	65883001	65893000	47	0.436502	0.431174
chr15	65884001	65894000	48	0.462036	0.42633
chr15	65885001	65895000	50	0.45267	0.422748
chr15	65886001	65896000	44	0.441878	0.408016
chr15	65887001	65897000	39	0.429853	0.388402
chr15	65888001	65898000	40	0.447786	0.395907
chr15	65889001	65899000	42	0.440854	0.38506
chr15	65890001	65900000	45	0.451597	0.380819
chr15	65891001	65901000	47	0.464105	0.397392
chr15	65892001	65902000	43	0.470433	0.400673
chr15	65893001	65903000	40	0.51717	0.42486
chr15	65894001	65904000	43	0.45971	0.385746
chr15	65895001	65905000	41	0.463118	0.380199
chr15	65896001	65906000	40	0.428666	0.344996
chr15	65897001	65907000	38	0.413381	0.317139
chr15	65898001	65908000	36	0.392456	0.297978
chr15	65899001	65909000	37	0.38451	0.298811
chr15	65900001	65910000	36	0.362923	0.294925
chr15	65901001	65911000	35	0.344872	0.270129
chr15	65902001	65912000	41	0.286569	0.227608
chr15	65903001	65913000	42	0.250189	0.215074
chr15	65904001	65914000	38	0.250581	0.216956
chr15	65905001	65915000	43	0.231476	0.196501
chr15	65906001	65916000	45	0.241552	0.190038
chr15	65907001	65917000	48	0.233628	0.192104
chr15	65908001	65918000	49	0.221565	0.182878
chr15	65909001	65919000	46	0.204718	0.158583
chr15	65910001	65920000	46	0.177627	0.131635
chr15	65911001	65921000	43	0.157858	0.124182
chr15	65912001	65922000	35	0.170643	0.131647
chr15	65913001	65923000	32	0.164387	0.126244
chr15	65914001	65924000	27	0.109121	0.0955666
chr15	65915001	65925000	21	0.135212	0.107929
chr15	65916001	65926000	17	0.160405	0.135826
chr15	65917001	65927000	16	0.249582	0.2
chr15	65918001	65928000	19	0.357966	0.282571
chr15	65919001	65929000	18	0.403914	0.339562
chr15	65920001	65930000	14	0.493279	0.427896
chr15	65921001	65931000	15	0.47297	0.399943
chr15	65922001	65932000	15	0.47297	0.399943
chr15	65923001	65933000	15	0.47297	0.399943
chr15	65924001	65934000	18	0.438141	0.358683
chr15	65925001	65935000	18	0.411235	0.326351
chr15	65926001	65936000	16	0.400284	0.31631
chr15	65927001	65937000	14	0.351547	0.251089
chr15	65928001	65938000	10	0.239669	0.179056
chr15	65929001	65939000	11	0.140014	0.0969515
chr15	65930001	65940000	16	0.122254	0.0934764
chr15	65931001	65941000	16	0.16758	0.130014
chr15	65932001	65942000	21	0.183088	0.145844
chr15	65933001	65943000	25	0.210611	0.167003
chr15	65934001	65944000	25	0.215748	0.172265
chr15	65935001	65945000	28	0.237633	0.192119
chr15	65936001	65946000	29	0.241338	0.19889
chr15	65937001	65947000	37	0.304733	0.246232
chr15	65938001	65948000	38	0.287484	0.229988
chr15	65939001	65949000	35	0.293879	0.246922
chr15	65940001	65950000	39	0.337121	0.291924
chr15	65941001	65951000	43	0.324814	0.279074
chr15	65942001	65952000	42	0.312855	0.266384
chr15	65943001	65953000	43	0.296629	0.231863
chr15	65944001	65954000	49	0.270038	0.190346
chr15	65945001	65955000	46	0.264708	0.180476
chr15	65946001	65956000	51	0.240968	0.154774
chr15	65947001	65957000	47	0.159988	0.102042
chr15	65948001	65958000	47	0.157657	0.0983573
chr15	65949001	65959000	49	0.152504	0.0940982
chr15	65950001	65960000	41	0.076098	0.0342698
chr15	65951001	65961000	38	0.0141549	0.00444947
chr15	65952001	65962000	35	0.0134709	-0.000939313
chr15	65953001	65963000	32	0.0172336	0.00302411
chr15	65954001	65964000	24	0.016577	0.00698887
chr15	65955001	65965000	24	0.0167115	0.00710116
chr15	65956001	65966000	21	0.0110378	0.00335417
chr15	65957001	65967000	16	-0.00519809	-0.00555688
chr15	65958001	65968000	18	0.00669943	0.00866813
chr15	65959001	65969000	16	0.00713049	0.0105005
chr15	65960001	65970000	15	0.00819759	0.0134544
chr15	65961001	65971000	15	0.0111138	0.0136682
chr15	65962001	65972000	15	0.0138813	0.0130391
chr15	65963001	65973000	14	0.00498051	0.00989266
chr15	65964001	65974000	13	0.00464312	0.00938266
chr15	65965001	65975000	15	0.0046795	0.00667172
chr15	65966001	65976000	16	0.0240243	0.0181622
chr15	65967001	65977000	17	0.0201389	0.0119091
chr15	65968001	65978000	14	0.0126103	-3.26784e-05
chr15	65969001	65979000	18	0.0541313	0.0222138
chr15	65970001	65980000	20	0.0543749	0.0246488
chr15	65971001	65981000	20	0.0603035	0.033203
chr15	65972001	65982000	23	0.0616829	0.0364759
chr15	65973001	65983000	25	0.080383	0.048851
chr15	65974001	65984000	25	0.080383	0.048851
chr15	65975001	65985000	27	0.122824	0.0857407
chr15	65976001	65986000	27	0.140864	0.108036
chr15	65977001	65987000	27	0.145485	0.114555
chr15	65978001	65988000	27	0.148869	0.117281
chr15	65979001	65989000	24	0.146758	0.119551
chr15	65980001	65990000	23	0.154277	0.126258
chr15	65981001	65991000	23	0.154682	0.123995
chr15	65982001	65992000	24	0.157498	0.129019
chr15	65983001	65993000	22	0.154521	0.129554
chr15	65984001	65994000	23	0.149597	0.126259
chr15	65985001	65995000	18	0.111112	0.10083
chr15	65986001	65996000	17	0.0842779	0.0648813
chr15	65987001	65997000	15	0.0834248	0.0616144
chr15	65988001	65998000	21	0.104465	0.0799471
chr15	65989001	65999000	27	0.102881	0.0811904
chr15	65990001	66000000	31	0.104998	0.0833797
chr15	65991001	66001000	35	0.112958	0.089698
chr15	65992001	66002000	33	0.117148	0.0934205
chr15	65993001	66003000	35	0.113163	0.0845687
chr15	65994001	66004000	35	0.112968	0.0847973
chr15	65995001	66005000	36	0.109512	0.0814121
chr15	65996001	66006000	44	0.168222	0.101808
chr15	65997001	66007000	51	0.190472	0.108452
chr15	65998001	66008000	49	0.180252	0.0955535
chr15	65999001	66009000	51	0.172186	0.0841111
chr15	66000001	66010000	53	0.178571	0.0913183
chr15	66001001	66011000	53	0.172852	0.0893793
chr15	66002001	66012000	53	0.16339	0.0849236
chr15	66003001	66013000	53	0.164163	0.0863855
chr15	66004001	66014000	55	0.156132	0.0835173
chr15	66005001	66015000	60	0.150553	0.0800282
chr15	66006001	66016000	54	0.117281	0.07419
chr15	66007001	66017000	54	0.140513	0.0932935
chr15	66008001	66018000	52	0.150402	0.101743
chr15	66009001	66019000	51	0.149458	0.107942
chr15	66010001	66020000	48	0.140842	0.101663
chr15	66011001	66021000	51	0.137547	0.100616
chr15	66012001	66022000	52	0.142269	0.105598
chr15	66013001	66023000	51	0.145123	0.113024
chr15	66014001	66024000	52	0.145407	0.109308
chr15	66015001	66025000	48	0.147273	0.114849
chr15	66016001	66026000	44	0.137705	0.108164
chr15	66017001	66027000	38	0.0804718	0.0703446
chr15	66018001	66028000	36	0.0772466	0.065715
chr15	66019001	66029000	29	0.0794683	0.0676487
chr15	66020001	66030000	25	0.0726874	0.0606534
chr15	66021001	66031000	18	0.0694128	0.0555979
chr15	66022001	66032000	16	0.0435396	0.0289704
chr15	66023001	66033000	14	0.0232055	0.00949515
chr15	66024001	66034000	10	0.0372693	0.013633
chr15	66025001	66035000	10	0.111321	0.0612828
chr15	66026001	66036000	11	0.119779	0.0582515
chr15	66027001	66037000	10	0.131897	0.0643815
chr15	66028001	66038000	10	0.128332	0.0686646
chr15	66029001	66039000	16	0.0723475	0.043402
chr15	66030001	66040000	21	0.0594059	0.0385435
chr15	66031001	66041000	23	0.0462124	0.0318077
chr15	66032001	66042000	26	0.0502339	0.0417976
chr15	66033001	66043000	32	0.0442207	0.0381951
chr15	66034001	66044000	36	0.0419177	0.0363433
chr15	66035001	66045000	36	0.0231446	0.0225224
chr15	66036001	66046000	40	0.026261	0.0262808
chr15	66037001	66047000	44	0.0250458	0.0252003
chr15	66038001	66048000	53	0.0317489	0.0339742
chr15	66039001	66049000	46	0.0361706	0.0382312
chr15	66040001	66050000	44	0.0392139	0.0420218
chr15	66041001	66051000	43	0.0351953	0.0377664
chr15	66042001	66052000	42	0.0326304	0.0351369
chr15	66043001	66053000	39	0.0336329	0.0347922
chr15	66044001	66054000	37	0.0372568	0.0404391
chr15	66045001	66055000	37	0.0414337	0.0441579
chr15	66046001	66056000	37	0.0416073	0.0432989
chr15	66047001	66057000	36	0.0421326	0.04341
chr15	66048001	66058000	31	0.0284748	0.0273099
chr15	66049001	66059000	35	0.0230673	0.0228911
chr15	66050001	66060000	35	0.0237692	0.027268
chr15	66051001	66061000	32	0.0264979	0.0304596
chr15	66052001	66062000	28	0.0259837	0.0306968
chr15	66053001	66063000	27	0.0279594	0.0339289
chr15	66054001	66064000	27	0.0453956	0.042419
chr15	66055001	66065000	28	0.056346	0.0518293
chr15	66056001	66066000	23	0.093295	0.0851468
chr15	66057001	66067000	22	0.144309	0.130875
chr15	66058001	66068000	21	0.205269	0.187826
chr15	66059001	66069000	18	0.273507	0.260772
chr15	66060001	66070000	22	0.370078	0.365574
chr15	66061001	66071000	24	0.397873	0.393787
chr15	66062001	66072000	28	0.402297	0.384616
chr15	66063001	66073000	28	0.433768	0.40975
chr15	66064001	66074000	31	0.47586	0.442335
chr15	66065001	66075000	28	0.513386	0.474644
chr15	66066001	66076000	32	0.417961	0.406734
chr15	66067001	66077000	36	0.34679	0.350895
chr15	66068001	66078000	36	0.322206	0.331252
chr15	66069001	66079000	38	0.285856	0.298452
chr15	66070001	66080000	33	0.225372	0.238584
chr15	66071001	66081000	36	0.172616	0.185393
chr15	66072001	66082000	35	0.148777	0.161032
chr15	66073001	66083000	44	0.107445	0.120115
chr15	66074001	66084000	46	0.0524228	0.0537645
chr15	66075001	66085000	51	0.0538975	0.0527945
chr15	66076001	66086000	48	0.0463907	0.0464263
chr15	66077001	66087000	46	0.0485148	0.0519122
chr15	66078001	66088000	45	0.0436094	0.0457859
chr15	66079001	66089000	45	0.0418179	0.0455287
chr15	66080001	66090000	47	0.0632401	0.0722492
chr15	66081001	66091000	47	0.0638894	0.0791488
chr15	66082001	66092000	52	0.0867066	0.0922193
chr15	66083001	66093000	45	0.10176	0.0980789
chr15	66084001	66094000	41	0.134051	0.119058
chr15	66085001	66095000	40	0.140229	0.123327
chr15	66086001	66096000	41	0.144483	0.120091
chr15	66087001	66097000	42	0.128118	0.100659
chr15	66088001	66098000	43	0.128442	0.102492
chr15	66089001	66099000	41	0.134084	0.105954
chr15	66090001	66100000	61	0.0940832	0.0734763
chr15	66091001	66101000	74	0.0922716	0.0679008
chr15	66092001	66102000	80	0.0707384	0.0510362
chr15	66093001	66103000	81	0.071902	0.0519627
chr15	66094001	66104000	82	0.0649978	0.0492855
chr15	66095001	66105000	86	0.0622246	0.0480842
chr15	66096001	66106000	87	0.0640561	0.0489079
chr15	66097001	66107000	89	0.0674253	0.0516266
chr15	66098001	66108000	85	0.0681305	0.0519098
chr15	66099001	66109000	87	0.0688445	0.0538949
chr15	66100001	66110000	70	0.0501227	0.0458278
chr15	66101001	66111000	58	0.0474778	0.043922
chr15	66102001	66112000	56	0.0484075	0.0469131
chr15	66103001	66113000	64	0.0511315	0.049383
chr15	66104001	66114000	71	0.0488323	0.0462368
chr15	66105001	66115000	63	0.0490124	0.0463164
chr15	66106001	66116000	66	0.0553503	0.0531145
chr15	66107001	66117000	61	0.0507823	0.0503052
chr15	66108001	66118000	62	0.0509319	0.0504381
chr15	66109001	66119000	68	0.0483324	0.046168
chr15	66110001	66120000	63	0.0468976	0.0442626
chr15	66111001	66121000	59	0.0456288	0.0419718
chr15	66112001	66122000	51	0.0460717	0.0417499
chr15	66113001	66123000	41	0.0469899	0.0410849
chr15	66114001	66124000	42	0.0693226	0.0525859
chr15	66115001	66125000	43	0.0690493	0.0510869
chr15	66116001	66126000	43	0.101621	0.0758639
chr15	66117001	66127000	56	0.119069	0.0959795
chr15	66118001	66128000	56	0.12299	0.0991108
chr15	66119001	66129000	55	0.124411	0.0966648
chr15	66120001	66130000	57	0.124519	0.0964728
chr15	66121001	66131000	62	0.116333	0.0930972
chr15	66122001	66132000	61	0.119931	0.0931267
chr15	66123001	66133000	64	0.114199	0.0881096
chr15	66124001	66134000	57	0.108446	0.0865649
chr15	66125001	66135000	62	0.109053	0.0888566
chr15	66126001	66136000	65	0.0808679	0.0656532
chr15	66127001	66137000	52	0.0564035	0.0444174
chr15	66128001	66138000	54	0.0524789	0.0426708
chr15	66129001	66139000	48	0.0629243	0.0523566
chr15	66130001	66140000	50	0.068703	0.059437
chr15	66131001	66141000	54	0.0808418	0.0701658
chr15	66132001	66142000	54	0.0804939	0.0716175
chr15	66133001	66143000	54	0.0864736	0.0782497
chr15	66134001	66144000	54	0.0834308	0.0772141
chr15	66135001	66145000	54	0.0754432	0.0693007
chr15	66136001	66146000	52	0.0744784	0.0690842
chr15	66137001	66147000	51	0.0753935	0.0702018
chr15	66138001	66148000	62	0.0613689	0.0556529
chr15	66139001	66149000	70	0.0537164	0.0470292
chr15	66140001	66150000	72	0.0563058	0.046047
chr15	66141001	66151000	68	0.0487393	0.0377972
chr15	66142001	66152000	68	0.0519434	0.0397688
chr15	66143001	66153000	63	0.0456498	0.0332458
chr15	66144001	66154000	61	0.047822	0.0323744
chr15	66145001	66155000	57	0.0492094	0.0332085
chr15	66146001	66156000	59	0.0552112	0.0398024
chr15	66147001	66157000	59	0.0546249	0.0393624
chr15	66148001	66158000	48	0.0933306	0.0571205
chr15	66149001	66159000	39	0.12796	0.0783361
chr15	66150001	66160000	32	0.140578	0.0902106
chr15	66151001	66161000	26	0.185539	0.116537
chr15	66152001	66162000	24	0.183272	0.114637
chr15	66153001	66163000	25	0.168842	0.113676
chr15	66154001	66164000	25	0.203866	0.154577
chr15	66155001	66165000	32	0.27884	0.235224
chr15	66156001	66166000	25	0.325562	0.294574
chr15	66157001	66167000	39	0.262989	0.239021
chr15	66158001	66168000	46	0.272405	0.268641
chr15	66159001	66169000	49	0.274793	0.272875
chr15	66160001	66170000	63	0.295278	0.293738
chr15	66161001	66171000	64	0.292313	0.28652
chr15	66162001	66172000	65	0.29095	0.284895
chr15	66163001	66173000	69	0.286649	0.274852
chr15	66164001	66174000	73	0.348304	0.305655
chr15	66165001	66175000	67	0.370996	0.302168
chr15	66166001	66176000	69	0.356562	0.288191
chr15	66167001	66177000	57	0.403375	0.312153
chr15	66168001	66178000	50	0.400486	0.284515
chr15	66169001	66179000	52	0.371625	0.250546
chr15	66170001	66180000	39	0.354042	0.19141
chr15	66171001	66181000	43	0.319754	0.164617
chr15	66172001	66182000	48	0.297976	0.153775
chr15	66173001	66183000	50	0.268594	0.134027
chr15	66174001	66184000	50	0.097104	0.0424117
chr15	66175001	66185000	56	0.00271131	0.00214933
chr15	66176001	66186000	54	-0.00215763	-0.00226938
chr15	66177001	66187000	54	0.0103787	0.00662532
chr15	66178001	66188000	55	0.0177225	0.0138143
chr15	66179001	66189000	51	0.0175229	0.0122523
chr15	66180001	66190000	51	0.0202071	0.0149747
chr15	66181001	66191000	45	0.0209143	0.0161521
chr15	66182001	66192000	39	0.00767546	0.00637424
chr15	66183001	66193000	33	0.0178379	0.0162868
chr15	66184001	66194000	27	0.0350076	0.0285455
chr15	66185001	66195000	18	0.0786807	0.0623339
chr15	66186001	66196000	17	0.100858	0.0768178
chr15	66187001	66197000	19	0.109107	0.0725445
chr15	66188001	66198000	15	0.11397	0.0659727
chr15	66189001	66199000	18	0.0675526	0.0421666
chr15	66190001	66200000	22	0.0456643	0.0323165
chr15	66191001	66201000	23	0.0427152	0.0297254
chr15	66192001	66202000	24	0.036843	0.0269006
chr15	66193001	66203000	23	0.0326588	0.0220276
chr15	66194001	66204000	27	0.0232324	0.0145806
chr15	66195001	66205000	36	0.0164085	0.00575039
chr15	66196001	66206000	37	0.0159824	0.00235257
chr15	66197001	66207000	32	-0.0108684	-0.0115555
chr15	66198001	66208000	36	-0.0107099	-0.0116627
chr15	66199001	66209000	34	-0.00684436	-0.00836881
chr15	66200001	66210000	32	0.0296119	0.0163612
chr15	66201001	66211000	36	0.050757	0.0353311
chr15	66202001	66212000	36	0.0602239	0.0452576
chr15	66203001	66213000	41	0.0704775	0.0635173
chr15	66204001	66214000	45	0.105928	0.0950423
chr15	66205001	66215000	38	0.131972	0.128508
chr15	66206001	66216000	39	0.127872	0.127728
chr15	66207001	66217000	39	0.127872	0.127728
chr15	66208001	66218000	39	0.12637	0.131538
chr15	66209001	66219000	41	0.128762	0.132523
chr15	66210001	66220000	41	0.124728	0.121328
chr15	66211001	66221000	36	0.123316	0.118149
chr15	66212001	66222000	35	0.119065	0.113139
chr15	66213001	66223000	31	0.11553	0.0972672
chr15	66214001	66224000	26	0.0815843	0.0616866
chr15	66215001	66225000	31	0.0577074	0.0381233
chr15	66216001	66226000	32	0.0678717	0.0499389
chr15	66217001	66227000	34	0.0668425	0.0479376
chr15	66218001	66228000	32	0.0693404	0.0476903
chr15	66219001	66229000	28	0.0602624	0.0412315
chr15	66220001	66230000	26	0.063618	0.0490106
chr15	66221001	66231000	29	0.117538	0.0739988
chr15	66222001	66232000	30	0.163766	0.101387
chr15	66223001	66233000	29	0.184013	0.118625
chr15	66224001	66234000	27	0.187993	0.124124
chr15	66225001	66235000	22	0.292129	0.205853
chr15	66226001	66236000	19	0.320633	0.226699
chr15	66227001	66237000	18	0.352508	0.270167
chr15	66228001	66238000	18	0.369426	0.268367
chr15	66229001	66239000	18	0.384281	0.285135
chr15	66230001	66240000	16	0.399261	0.288314
chr15	66231001	66241000	14	0.387669	0.26639
chr15	66232001	66242000	12	0.37351	0.234474
chr15	66233001	66243000	11	0.369663	0.219282
chr15	66234001	66244000	10	0.39767	0.235734
chr15	66235001	66245000	9	0.316424	0.175975
chr15	66236001	66246000	9	0.284806	0.141325
chr15	66237001	66247000	9	0.18291	0.074719
chr15	66238001	66248000	9	0.157697	0.0860923
chr15	66239001	66249000	11	0.145312	0.0763039
chr15	66240001	66250000	12	0.139085	0.0675693
chr15	66241001	66251000	18	0.147897	0.0928352
chr15	66242001	66252000	18	0.147897	0.0928352
chr15	66243001	66253000	19	0.176105	0.116837
chr15	66244001	66254000	19	0.210176	0.146974
chr15	66245001	66255000	18	0.191075	0.132829
chr15	66246001	66256000	18	0.218652	0.159356
chr15	66247001	66257000	19	0.221181	0.168817
chr15	66248001	66258000	18	0.227381	0.1756
chr15	66249001	66259000	18	0.21146	0.162481
chr15	66250001	66260000	20	0.181096	0.147749
chr15	66251001	66261000	19	0.154679	0.123436
chr15	66252001	66262000	26	0.135104	0.112931
chr15	66253001	66263000	28	0.109159	0.0924843
chr15	66254001	66264000	34	0.0747208	0.0568219
chr15	66255001	66265000	39	0.0641351	0.051355
chr15	66256001	66266000	43	0.0493445	0.0439007
chr15	66257001	66267000	47	0.0661021	0.0532606
chr15	66258001	66268000	57	0.181137	0.12008
chr15	66259001	66269000	59	0.202142	0.135898
chr15	66260001	66270000	56	0.213355	0.143146
chr15	66261001	66271000	53	0.229467	0.157653
chr15	66262001	66272000	49	0.244925	0.169295
chr15	66263001	66273000	49	0.24013	0.168762
chr15	66264001	66274000	44	0.250527	0.192611
chr15	66265001	66275000	43	0.257127	0.195576
chr15	66266001	66276000	39	0.269656	0.204178
chr15	66267001	66277000	36	0.273195	0.194771
chr15	66268001	66278000	27	0.145843	0.0973022
chr15	66269001	66279000	26	0.0919862	0.0866171
chr15	66270001	66280000	29	0.101711	0.0948176
chr15	66271001	66281000	27	0.0714331	0.0803076
chr15	66272001	66282000	28	0.0933204	0.0923708
chr15	66273001	66283000	27	0.101873	0.0969484
chr15	66274001	66284000	25	0.105551	0.100833
chr15	66275001	66285000	21	0.129768	0.119765
chr15	66276001	66286000	19	0.150762	0.133027
chr15	66277001	66287000	16	0.165923	0.158496
chr15	66278001	66288000	14	0.188696	0.18295
chr15	66279001	66289000	10	0.20068	0.16505
chr15	66280001	66290000	7	0.188531	0.164691
chr15	66281001	66291000	6	0.232296	0.192696
chr15	66282001	66292000	4	0.0708517	0.0692143
chr15	66283001	66293000	2	0.000984581	0.0347502
chr15	66284001	66294000	3	0.231658	0.223596
chr15	66285001	66295000	3	0.231658	0.223596
chr15	66286001	66296000	4	0.228242	0.223545
chr15	66287001	66297000	4	0.228242	0.223545
chr15	66288001	66298000	5	0.182763	0.171422
chr15	66289001	66299000	6	0.143984	0.137145
chr15	66290001	66300000	7	0.175068	0.159021
chr15	66291001	66301000	7	0.175068	0.159021
chr15	66292001	66302000	8	0.151105	0.119875
chr15	66293001	66303000	11	0.213805	0.173556
chr15	66294001	66304000	11	0.185112	0.142158
chr15	66295001	66305000	12	0.161348	0.1264
chr15	66296001	66306000	11	0.151758	0.117582
chr15	66297001	66307000	11	0.151758	0.117582
chr15	66298001	66308000	11	0.152861	0.122834
chr15	66299001	66309000	10	0.17268	0.138541
chr15	66300001	66310000	11	0.125887	0.0949413
chr15	66301001	66311000	11	0.125887	0.0949413
chr15	66302001	66312000	8	0.17093	0.141125
chr15	66303001	66313000	5	0.0280996	0.0357779
chr15	66304001	66314000	4	-0.017159	-0.019257
chr15	66305001	66315000	4	0.0220472	0.0533857
chr15	66306001	66316000	4	0.0220472	0.0533857
chr15	66307001	66317000	5	0.0179014	0.0360462
chr15	66308001	66318000	4	0.0162734	0.0398836
chr15	66309001	66319000	4	0.0162734	0.0398836
chr15	66310001	66320000	2	0.118418	0.105157
chr15	66311001	66321000	2	0.118418	0.105157
chr15	66312001	66322000	2	0.118418	0.105157
chr15	66313001	66323000	3	0.0377867	0.0722995
chr15	66314001	66324000	4	0.0791124	0.0961854
chr15	66315001	66325000	3	0.0599575	0.0470385
chr15	66316001	66326000	5	0.277996	0.178486
chr15	66317001	66327000	4	0.29172	0.231436
chr15	66318001	66328000	7	0.158628	0.120831
chr15	66319001	66329000	9	0.116432	0.08673
chr15	66320001	66330000	10	0.13077	0.101629
chr15	66321001	66331000	12	0.115595	0.0797278
chr15	66322001	66332000	12	0.115595	0.0797278
chr15	66323001	66333000	12	0.165898	0.114556
chr15	66324001	66334000	11	0.165782	0.109711
chr15	66325001	66335000	13	0.155559	0.0900254
chr15	66326001	66336000	11	0.0812441	0.0380922
chr15	66327001	66337000	11	0.0812441	0.0380922
chr15	66328001	66338000	9	0.141607	0.0796103
chr15	66329001	66339000	9	0.216758	0.140679
chr15	66330001	66340000	9	0.191009	0.124822
chr15	66331001	66341000	9	0.252555	0.200501
chr15	66332001	66342000	9	0.252555	0.200501
chr15	66333001	66343000	9	0.185976	0.152039
chr15	66334001	66344000	9	0.185976	0.152039
chr15	66335001	66345000	9	0.188045	0.185143
chr15	66336001	66346000	9	0.188045	0.185143
chr15	66337001	66347000	12	0.134495	0.131977
chr15	66338001	66348000	12	0.112718	0.112446
chr15	66339001	66349000	10	0.0986957	0.0864973
chr15	66340001	66350000	10	0.0880321	0.0762378
chr15	66341001	66351000	8	0.0347622	0.017603
chr15	66342001	66352000	8	0.0347622	0.017603
chr15	66343001	66353000	9	0.0312608	0.0178927
chr15	66344001	66354000	9	0.0312608	0.0178927
chr15	66345001	66355000	7	-0.010132	-0.0143433
chr15	66346001	66356000	8	-0.0149106	-0.0186655
chr15	66347001	66357000	5	-0.00791565	-0.0133515
chr15	66348001	66358000	5	-0.00633631	-0.0123617
chr15	66349001	66359000	7	0.0011989	-0.00262913
chr15	66350001	66360000	6	0.00335715	-0.00146937
chr15	66351001	66361000	9	0.0169405	0.0122974
chr15	66352001	66362000	11	0.0071298	0.00362859
chr15	66353001	66363000	11	-0.00481188	-0.00552307
chr15	66354001	66364000	11	-0.00481188	-0.00552307
chr15	66355001	66365000	11	-0.00481188	-0.00552307
chr15	66356001	66366000	12	0.0881965	0.049926
chr15	66357001	66367000	17	0.29642	0.154073
chr15	66358001	66368000	22	0.259178	0.149053
chr15	66359001	66369000	31	0.340864	0.232578
chr15	66360001	66370000	31	0.340864	0.232578
chr15	66361001	66371000	32	0.351695	0.216919
chr15	66362001	66372000	35	0.35816	0.195864
chr15	66363001	66373000	36	0.371247	0.208562
chr15	66364001	66374000	42	0.353917	0.212695
chr15	66365001	66375000	47	0.334842	0.199834
chr15	66366001	66376000	47	0.334215	0.199424
chr15	66367001	66377000	47	0.268864	0.166562
chr15	66368001	66378000	44	0.282994	0.167779
chr15	66369001	66379000	33	0.205702	0.103276
chr15	66370001	66380000	34	0.213863	0.111574
chr15	66371001	66381000	31	0.225121	0.135562
chr15	66372001	66382000	26	0.23548	0.167668
chr15	66373001	66383000	23	0.233609	0.165151
chr15	66374001	66384000	19	0.20162	0.136021
chr15	66375001	66385000	17	0.250163	0.196714
chr15	66376001	66386000	16	0.222721	0.169646
chr15	66377001	66387000	19	0.16962	0.130144
chr15	66378001	66388000	17	0.154529	0.130946
chr15	66379001	66389000	25	0.173571	0.150717
chr15	66380001	66390000	29	0.133819	0.116525
chr15	66381001	66391000	31	0.112961	0.098609
chr15	66382001	66392000	31	0.112961	0.098609
chr15	66383001	66393000	32	0.111374	0.0956156
chr15	66384001	66394000	34	0.0929283	0.0817533
chr15	66385001	66395000	36	0.0393018	0.0408171
chr15	66386001	66396000	38	0.0522772	0.0487163
chr15	66387001	66397000	37	0.0432708	0.0432413
chr15	66388001	66398000	39	0.0463329	0.0463958
chr15	66389001	66399000	34	0.00910396	0.012437
chr15	66390001	66400000	31	0.0150595	0.0185141
chr15	66391001	66401000	34	0.0225968	0.0268763
chr15	66392001	66402000	42	0.0661642	0.0601971
chr15	66393001	66403000	53	0.0571993	0.0487819
chr15	66394001	66404000	56	0.0617761	0.0507911
chr15	66395001	66405000	55	0.0741588	0.0572039
chr15	66396001	66406000	57	0.0682067	0.0554073
chr15	66397001	66407000	54	0.0859613	0.0636679
chr15	66398001	66408000	55	0.0874622	0.0649828
chr15	66399001	66409000	56	0.0941253	0.0685308
chr15	66400001	66410000	58	0.0923913	0.0692163
chr15	66401001	66411000	53	0.0956571	0.0715479
chr15	66402001	66412000	48	0.0572675	0.0477745
chr15	66403001	66413000	39	0.0788425	0.0676545
chr15	66404001	66414000	38	0.0851202	0.0755988
chr15	66405001	66415000	39	0.0855357	0.0809973
chr15	66406001	66416000	41	0.0823844	0.0834083
chr15	66407001	66417000	41	0.0832919	0.0866776
chr15	66408001	66418000	41	0.0863223	0.0920585
chr15	66409001	66419000	42	0.0635333	0.0767735
chr15	66410001	66420000	39	0.0640903	0.077346
chr15	66411001	66421000	39	0.0651878	0.0786695
chr15	66412001	66422000	37	0.0672187	0.0811089
chr15	66413001	66423000	34	0.0586643	0.0763441
chr15	66414001	66424000	29	0.0633327	0.0805659
chr15	66415001	66425000	28	0.0869117	0.0877707
chr15	66416001	66426000	22	0.0852227	0.0820231
chr15	66417001	66427000	24	0.111164	0.10105
chr15	66418001	66428000	25	0.101851	0.0825433
chr15	66419001	66429000	22	0.136368	0.111031
chr15	66420001	66430000	22	0.134879	0.105655
chr15	66421001	66431000	21	0.135886	0.105613
chr15	66422001	66432000	20	0.14199	0.108467
chr15	66423001	66433000	21	0.130693	0.101425
chr15	66424001	66434000	21	0.11909	0.0928088
chr15	66425001	66435000	19	0.0749586	0.0665305
chr15	66426001	66436000	20	0.0691093	0.0622436
chr15	66427001	66437000	23	0.0226802	0.0353074
chr15	66428001	66438000	20	0.0134786	0.0334498
chr15	66429001	66439000	21	0.0022343	0.0151764
chr15	66430001	66440000	24	0.0128479	0.0218755
chr15	66431001	66441000	32	0.0201416	0.0297923
chr15	66432001	66442000	38	0.0221051	0.0289992
chr15	66433001	66443000	39	0.0258795	0.0318899
chr15	66434001	66444000	41	0.0293107	0.0349929
chr15	66435001	66445000	45	0.0347927	0.0374764
chr15	66436001	66446000	47	0.0404672	0.0416306
chr15	66437001	66447000	43	0.0635489	0.0452563
chr15	66438001	66448000	44	0.0628071	0.0454438
chr15	66439001	66449000	45	0.0652513	0.0483098
chr15	66440001	66450000	43	0.0675688	0.0495606
chr15	66441001	66451000	35	0.072664	0.0486505
chr15	66442001	66452000	32	0.0761943	0.0503094
chr15	66443001	66453000	33	0.0737124	0.0475887
chr15	66444001	66454000	35	0.0699618	0.0445978
chr15	66445001	66455000	33	0.0712403	0.0471754
chr15	66446001	66456000	37	0.0707352	0.0486504
chr15	66447001	66457000	35	0.0513035	0.0465179
chr15	66448001	66458000	38	0.0580211	0.0495259
chr15	66449001	66459000	37	0.0916235	0.0766566
chr15	66450001	66460000	41	0.0972125	0.0817261
chr15	66451001	66461000	45	0.0964888	0.0806945
chr15	66452001	66462000	44	0.105396	0.0889158
chr15	66453001	66463000	43	0.107686	0.0909077
chr15	66454001	66464000	42	0.121139	0.102204
chr15	66455001	66465000	40	0.134589	0.114252
chr15	66456001	66466000	33	0.149379	0.123212
chr15	66457001	66467000	31	0.150426	0.121613
chr15	66458001	66468000	25	0.163395	0.137839
chr15	66459001	66469000	26	0.15102	0.12548
chr15	66460001	66470000	21	0.155513	0.128198
chr15	66461001	66471000	19	0.162039	0.129568
chr15	66462001	66472000	19	0.136211	0.10696
chr15	66463001	66473000	17	0.148245	0.116039
chr15	66464001	66474000	16	0.139656	0.107015
chr15	66465001	66475000	21	0.143872	0.10733
chr15	66466001	66476000	23	0.168506	0.124411
chr15	66467001	66477000	30	0.179094	0.122243
chr15	66468001	66478000	34	0.181974	0.121485
chr15	66469001	66479000	32	0.172408	0.109272
chr15	66470001	66480000	32	0.173679	0.110367
chr15	66471001	66481000	30	0.179631	0.116054
chr15	66472001	66482000	29	0.190301	0.121593
chr15	66473001	66483000	30	0.182653	0.115934
chr15	66474001	66484000	29	0.211471	0.13367
chr15	66475001	66485000	22	0.21475	0.130762
chr15	66476001	66486000	20	0.223927	0.135382
chr15	66477001	66487000	14	0.206012	0.133539
chr15	66478001	66488000	13	0.203162	0.134839
chr15	66479001	66489000	11	0.2007	0.140328
chr15	66480001	66490000	11	0.199378	0.13146
chr15	66481001	66491000	11	0.199378	0.13146
chr15	66482001	66492000	11	0.214581	0.139794
chr15	66483001	66493000	11	0.217998	0.14211
chr15	66484001	66494000	15	0.339735	0.226845
chr15	66485001	66495000	18	0.283031	0.191787
chr15	66486001	66496000	24	0.213056	0.128215
chr15	66487001	66497000	28	0.181492	0.109719
chr15	66488001	66498000	27	0.170477	0.104521
chr15	66489001	66499000	31	0.192018	0.122887
chr15	66490001	66500000	33	0.177647	0.114455
chr15	66491001	66501000	43	0.197801	0.133057
chr15	66492001	66502000	50	0.195119	0.138691
chr15	66493001	66503000	60	0.260464	0.184445
chr15	66494001	66504000	58	0.210063	0.146332
chr15	66495001	66505000	62	0.196264	0.135178
chr15	66496001	66506000	62	0.204932	0.147803
chr15	66497001	66507000	65	0.209576	0.15408
chr15	66498001	66508000	71	0.197831	0.147457
chr15	66499001	66509000	70	0.18098	0.134453
chr15	66500001	66510000	72	0.181799	0.137554
chr15	66501001	66511000	64	0.188986	0.143463
chr15	66502001	66512000	61	0.197139	0.145904
chr15	66503001	66513000	52	0.137838	0.114882
chr15	66504001	66514000	52	0.187187	0.153732
chr15	66505001	66515000	47	0.228414	0.192205
chr15	66506001	66516000	47	0.240975	0.208578
chr15	66507001	66517000	45	0.259042	0.233181
chr15	66508001	66518000	39	0.310281	0.280863
chr15	66509001	66519000	40	0.332819	0.294819
chr15	66510001	66520000	40	0.360627	0.292336
chr15	66511001	66521000	43	0.312953	0.249955
chr15	66512001	66522000	44	0.338988	0.270491
chr15	66513001	66523000	45	0.324343	0.250408
chr15	66514001	66524000	46	0.299293	0.219207
chr15	66515001	66525000	47	0.29082	0.207834
chr15	66516001	66526000	45	0.298831	0.199745
chr15	66517001	66527000	42	0.339736	0.215648
chr15	66518001	66528000	42	0.333894	0.20805
chr15	66519001	66529000	44	0.351364	0.229108
chr15	66520001	66530000	40	0.350135	0.243812
chr15	66521001	66531000	38	0.360438	0.253654
chr15	66522001	66532000	33	0.336698	0.226206
chr15	66523001	66533000	31	0.3385	0.231142
chr15	66524001	66534000	26	0.342376	0.245513
chr15	66525001	66535000	23	0.342789	0.248516
chr15	66526001	66536000	18	0.355593	0.273677
chr15	66527001	66537000	14	0.309077	0.231963
chr15	66528001	66538000	12	0.283031	0.212943
chr15	66529001	66539000	6	0.0918152	0.0739663
chr15	66530001	66540000	5	0.0930347	0.0736614
chr15	66531001	66541000	3	0.135674	0.10373
chr15	66532001	66542000	5	0.25458	0.228147
chr15	66533001	66543000	4	0.255703	0.222543
chr15	66534001	66544000	6	0.215252	0.140152
chr15	66535001	66545000	7	0.173066	0.11492
chr15	66536001	66546000	11	0.148757	0.109355
chr15	66537001	66547000	13	0.152361	0.121047
chr15	66538001	66548000	17	0.128766	0.0986625
chr15	66539001	66549000	27	0.0887801	0.0470098
chr15	66540001	66550000	31	0.0811323	0.0426715
chr15	66541001	66551000	30	0.0799318	0.0405587
chr15	66542001	66552000	27	0.0410749	0.0160238
chr15	66543001	66553000	27	0.0410749	0.0160238
chr15	66544001	66554000	25	0.0435903	0.0192762
chr15	66545001	66555000	28	0.0418105	0.0197312
chr15	66546001	66556000	24	0.0174874	0.00641683
chr15	66547001	66557000	22	0.0066684	-0.00984979
chr15	66548001	66558000	19	-0.00274649	-0.0181383
chr15	66549001	66559000	9	0.0190493	0.00704108
chr15	66550001	66560000	5	0.0114243	0.00196359
chr15	66551001	66561000	7	0.0208717	0.010549
chr15	66552001	66562000	8	0.0121447	0.00363751
chr15	66553001	66563000	11	0.00619382	-0.000450885
chr15	66554001	66564000	15	0.00587399	0.00176148
chr15	66555001	66565000	11	0.00234368	-0.000697727
chr15	66556001	66566000	12	0.000736127	-0.00191979
chr15	66557001	66567000	12	0.000736127	-0.00191979
chr15	66558001	66568000	11	0.00139155	0.000112887
chr15	66559001	66569000	12	-0.00310518	-0.00369231
chr15	66560001	66570000	14	0.0365716	0.0297889
chr15	66561001	66571000	18	0.0345034	0.0267065
chr15	66562001	66572000	21	0.0300701	0.0256857
chr15	66563001	66573000	21	0.0231014	0.0209363
chr15	66564001	66574000	23	0.0214406	0.0203744
chr15	66565001	66575000	32	0.00982917	0.009303
chr15	66566001	66576000	35	0.00755323	0.00724283
chr15	66567001	66577000	36	0.00661246	0.00635474
chr15	66568001	66578000	39	0.00649059	0.00736691
chr15	66569001	66579000	38	0.00782731	0.00875944
chr15	66570001	66580000	41	-0.000439164	9.26871e-06
chr15	66571001	66581000	37	-0.00555151	-0.00293359
chr15	66572001	66582000	34	-0.00413752	-0.0029852
chr15	66573001	66583000	33	0.000541635	0.00183108
chr15	66574001	66584000	28	-0.00185642	4.51252e-05
chr15	66575001	66585000	21	0.00576748	0.00665831
chr15	66576001	66586000	23	0.0120948	0.0257311
chr15	66577001	66587000	25	0.0148811	0.0340055
chr15	66578001	66588000	26	0.0248577	0.0447465
chr15	66579001	66589000	26	0.0248577	0.0447465
chr15	66580001	66590000	25	0.0161619	0.0391675
chr15	66581001	66591000	27	0.0108696	0.0343698
chr15	66582001	66592000	27	0.0218462	0.0411796
chr15	66583001	66593000	30	0.0429449	0.0564353
chr15	66584001	66594000	36	0.0843051	0.0856074
chr15	66585001	66595000	36	0.0826086	0.0849649
chr15	66586001	66596000	30	0.0908464	0.0888768
chr15	66587001	66597000	28	0.0933129	0.0853553
chr15	66588001	66598000	29	0.0761624	0.0646102
chr15	66589001	66599000	29	0.0761624	0.0646102
chr15	66590001	66600000	25	0.0874231	0.0771617
chr15	66591001	66601000	23	0.124413	0.105093
chr15	66592001	66602000	22	0.119367	0.100559
chr15	66593001	66603000	19	0.105358	0.0836375
chr15	66594001	66604000	14	0.0264168	0.0185207
chr15	66595001	66605000	12	0.0390942	0.026231
chr15	66596001	66606000	14	0.0343071	0.0224618
chr15	66597001	66607000	15	0.0343042	0.0221904
chr15	66598001	66608000	12	0.0669738	0.0416189
chr15	66599001	66609000	14	0.088768	0.0542137
chr15	66600001	66610000	14	0.088768	0.0542137
chr15	66601001	66611000	14	0.0286092	0.0173279
chr15	66602001	66612000	16	0.0231036	0.0132544
chr15	66603001	66613000	16	0.0262565	0.0162543
chr15	66604001	66614000	15	0.0263453	0.0146072
chr15	66605001	66615000	16	0.0259641	0.0146288
chr15	66606001	66616000	15	0.0294515	0.0204806
chr15	66607001	66617000	15	0.0391678	0.0330806
chr15	66608001	66618000	15	0.0402091	0.0385674
chr15	66609001	66619000	17	0.00712125	0.0207247
chr15	66610001	66620000	18	0.00462952	0.0169278
chr15	66611001	66621000	22	0.0287689	0.0373525
chr15	66612001	66622000	28	0.047398	0.0427746
chr15	66613001	66623000	32	0.0447609	0.0455045
chr15	66614001	66624000	33	0.0450753	0.044874
chr15	66615001	66625000	32	0.0455777	0.045809
chr15	66616001	66626000	31	0.0455038	0.044937
chr15	66617001	66627000	30	0.0416951	0.0396316
chr15	66618001	66628000	33	0.0414266	0.0364934
chr15	66619001	66629000	36	0.04306	0.0345049
chr15	66620001	66630000	38	0.040118	0.0319936
chr15	66621001	66631000	43	0.043011	0.0310658
chr15	66622001	66632000	44	0.0912783	0.0859927
chr15	66623001	66633000	46	0.122844	0.110004
chr15	66624001	66634000	49	0.148784	0.130452
chr15	66625001	66635000	55	0.185318	0.147907
chr15	66626001	66636000	59	0.179451	0.138264
chr15	66627001	66637000	59	0.182374	0.140102
chr15	66628001	66638000	55	0.195306	0.149368
chr15	66629001	66639000	52	0.206581	0.159625
chr15	66630001	66640000	52	0.208042	0.161391
chr15	66631001	66641000	42	0.252676	0.187735
chr15	66632001	66642000	33	0.236273	0.154291
chr15	66633001	66643000	26	0.234688	0.138032
chr15	66634001	66644000	25	0.193488	0.11076
chr15	66635001	66645000	20	0.0737755	0.050718
chr15	66636001	66646000	19	0.113349	0.0768316
chr15	66637001	66647000	25	0.133864	0.108229
chr15	66638001	66648000	26	0.134824	0.111867
chr15	66639001	66649000	27	0.127222	0.116836
chr15	66640001	66650000	29	0.133861	0.124844
chr15	66641001	66651000	29	0.131676	0.124753
chr15	66642001	66652000	29	0.131676	0.124753
chr15	66643001	66653000	29	0.139536	0.132882
chr15	66644001	66654000	28	0.132068	0.122654
```
