## Supplementary Tables and Files for "Genetic Adaptation in New York City Rats": fst_10k1k.fst.windowed.weir.fst (part 95 of 113)

```
chr15	66645001	66655000	30	0.127163	0.115129
chr15	66646001	66656000	28	0.116616	0.11167
chr15	66647001	66657000	23	0.0918622	0.0844784
chr15	66648001	66658000	27	0.0751949	0.0691484
chr15	66649001	66659000	27	0.11245	0.0967703
chr15	66650001	66660000	27	0.224007	0.164499
chr15	66651001	66661000	27	0.232018	0.170747
chr15	66652001	66662000	33	0.215425	0.150207
chr15	66653001	66663000	36	0.216199	0.150417
chr15	66654001	66664000	36	0.227798	0.158616
chr15	66655001	66665000	37	0.235199	0.171451
chr15	66656001	66666000	40	0.229862	0.174448
chr15	66657001	66667000	42	0.234462	0.180832
chr15	66658001	66668000	43	0.239125	0.185594
chr15	66659001	66669000	41	0.230057	0.171741
chr15	66660001	66670000	42	0.171335	0.138193
chr15	66661001	66671000	52	0.175335	0.133063
chr15	66662001	66672000	50	0.177364	0.133048
chr15	66663001	66673000	48	0.171812	0.130112
chr15	66664001	66674000	49	0.173933	0.130785
chr15	66665001	66675000	47	0.172747	0.131679
chr15	66666001	66676000	45	0.169228	0.123631
chr15	66667001	66677000	47	0.179655	0.13383
chr15	66668001	66678000	40	0.192645	0.142715
chr15	66669001	66679000	38	0.196639	0.144538
chr15	66670001	66680000	34	0.194585	0.134329
chr15	66671001	66681000	24	0.184726	0.136805
chr15	66672001	66682000	26	0.182175	0.153627
chr15	66673001	66683000	26	0.178844	0.144369
chr15	66674001	66684000	28	0.169765	0.127452
chr15	66675001	66685000	28	0.210343	0.151127
chr15	66676001	66686000	30	0.213918	0.162113
chr15	66677001	66687000	28	0.191111	0.134859
chr15	66678001	66688000	31	0.186509	0.13544
chr15	66679001	66689000	34	0.207187	0.155724
chr15	66680001	66690000	32	0.21018	0.160776
chr15	66681001	66691000	35	0.216525	0.160228
chr15	66682001	66692000	29	0.23404	0.166111
chr15	66683001	66693000	28	0.239884	0.168106
chr15	66684001	66694000	23	0.299435	0.217509
chr15	66685001	66695000	25	0.354591	0.260763
chr15	66686001	66696000	24	0.405451	0.288833
chr15	66687001	66697000	26	0.401784	0.295245
chr15	66688001	66698000	29	0.36673	0.266485
chr15	66689001	66699000	27	0.341881	0.243319
chr15	66690001	66700000	34	0.285923	0.202108
chr15	66691001	66701000	32	0.275483	0.198606
chr15	66692001	66702000	35	0.256296	0.182156
chr15	66693001	66703000	34	0.257881	0.187448
chr15	66694001	66704000	33	0.235359	0.171739
chr15	66695001	66705000	31	0.133076	0.100687
chr15	66696001	66706000	28	0.0917564	0.0688131
chr15	66697001	66707000	22	0.0326043	0.036136
chr15	66698001	66708000	16	0.0185748	0.0200441
chr15	66699001	66709000	15	0.0233655	0.0242288
chr15	66700001	66710000	9	0.103062	0.0779771
chr15	66701001	66711000	7	0.128619	0.0983684
chr15	66702001	66712000	7	0.197782	0.157868
chr15	66703001	66713000	8	0.180156	0.15022
chr15	66704001	66714000	8	0.180156	0.15022
chr15	66705001	66715000	8	0.188795	0.173325
chr15	66706001	66716000	10	0.169449	0.148202
chr15	66707001	66717000	10	0.169449	0.148202
chr15	66708001	66718000	10	0.169449	0.148202
chr15	66709001	66719000	9	0.183117	0.167637
chr15	66710001	66720000	10	0.14248	0.140592
chr15	66711001	66721000	11	0.181514	0.166442
chr15	66712001	66722000	8	0.183512	0.174286
chr15	66713001	66723000	7	0.199619	0.185371
chr15	66714001	66724000	9	0.214326	0.201574
chr15	66715001	66725000	12	0.154523	0.143308
chr15	66716001	66726000	14	0.26047	0.22485
chr15	66717001	66727000	17	0.283252	0.241884
chr15	66718001	66728000	20	0.300208	0.253808
chr15	66719001	66729000	31	0.335951	0.298851
chr15	66720001	66730000	36	0.355044	0.308781
chr15	66721001	66731000	41	0.358249	0.312368
chr15	66722001	66732000	44	0.358131	0.310754
chr15	66723001	66733000	45	0.361617	0.3148
chr15	66724001	66734000	46	0.37712	0.32887
chr15	66725001	66735000	43	0.418711	0.357501
chr15	66726001	66736000	42	0.396202	0.338458
chr15	66727001	66737000	42	0.381957	0.328147
chr15	66728001	66738000	41	0.373014	0.320705
chr15	66729001	66739000	35	0.339038	0.272969
chr15	66730001	66740000	33	0.296096	0.245551
chr15	66731001	66741000	28	0.267904	0.223287
chr15	66732001	66742000	28	0.254083	0.22006
chr15	66733001	66743000	28	0.233677	0.204818
chr15	66734001	66744000	27	0.183867	0.167658
chr15	66735001	66745000	33	0.175831	0.151817
chr15	66736001	66746000	35	0.151581	0.137877
chr15	66737001	66747000	34	0.143043	0.128742
chr15	66738001	66748000	36	0.148061	0.129102
chr15	66739001	66749000	32	0.147356	0.128766
chr15	66740001	66750000	27	0.131879	0.117849
chr15	66741001	66751000	28	0.127625	0.106453
chr15	66742001	66752000	28	0.133946	0.0957583
chr15	66743001	66753000	28	0.146755	0.103637
chr15	66744001	66754000	28	0.149201	0.113517
chr15	66745001	66755000	24	0.139195	0.106795
chr15	66746001	66756000	19	0.187619	0.125319
chr15	66747001	66757000	18	0.202108	0.142402
chr15	66748001	66758000	16	0.188493	0.130343
chr15	66749001	66759000	16	0.19062	0.125485
chr15	66750001	66760000	19	0.209727	0.149327
chr15	66751001	66761000	17	0.219274	0.163157
chr15	66752001	66762000	19	0.189093	0.164222
chr15	66753001	66763000	20	0.1736	0.155742
chr15	66754001	66764000	26	0.171202	0.157578
chr15	66755001	66765000	22	0.181455	0.174526
chr15	66756001	66766000	22	0.181455	0.174526
chr15	66757001	66767000	21	0.1799	0.170227
chr15	66758001	66768000	19	0.190179	0.181642
chr15	66759001	66769000	18	0.195874	0.19238
chr15	66760001	66770000	16	0.185197	0.182233
chr15	66761001	66771000	21	0.169025	0.173503
chr15	66762001	66772000	28	0.18022	0.169008
chr15	66763001	66773000	29	0.186892	0.173981
chr15	66764001	66774000	26	0.176537	0.165222
chr15	66765001	66775000	30	0.16457	0.149895
chr15	66766001	66776000	33	0.144876	0.134354
chr15	66767001	66777000	35	0.140276	0.133729
chr15	66768001	66778000	35	0.140276	0.133729
chr15	66769001	66779000	38	0.138942	0.135296
chr15	66770001	66780000	40	0.130803	0.129032
chr15	66771001	66781000	38	0.13535	0.129877
chr15	66772001	66782000	28	0.107479	0.105501
chr15	66773001	66783000	35	0.081978	0.0799585
chr15	66774001	66784000	31	0.0681296	0.0648174
chr15	66775001	66785000	29	0.0528296	0.0576937
chr15	66776001	66786000	30	0.0546821	0.0548248
chr15	66777001	66787000	29	0.0549961	0.0473132
chr15	66778001	66788000	29	0.0549961	0.0473132
chr15	66779001	66789000	27	0.0584699	0.0488211
chr15	66780001	66790000	27	0.0992368	0.0772792
chr15	66781001	66791000	25	0.137287	0.0912759
chr15	66782001	66792000	25	0.156283	0.110792
chr15	66783001	66793000	18	0.244868	0.172584
chr15	66784001	66794000	21	0.263807	0.194928
chr15	66785001	66795000	26	0.232838	0.170037
chr15	66786001	66796000	27	0.235028	0.188044
chr15	66787001	66797000	28	0.233753	0.191799
chr15	66788001	66798000	28	0.233753	0.191799
chr15	66789001	66799000	35	0.219565	0.182839
chr15	66790001	66800000	34	0.196092	0.168774
chr15	66791001	66801000	37	0.16703	0.160655
chr15	66792001	66802000	38	0.179456	0.168482
chr15	66793001	66803000	36	0.174423	0.163261
chr15	66794001	66804000	35	0.166975	0.156563
chr15	66795001	66805000	31	0.195578	0.185496
chr15	66796001	66806000	27	0.213167	0.191081
chr15	66797001	66807000	28	0.215985	0.199211
chr15	66798001	66808000	31	0.216821	0.202217
chr15	66799001	66809000	30	0.212264	0.197969
chr15	66800001	66810000	33	0.218839	0.205097
chr15	66801001	66811000	32	0.231638	0.220484
chr15	66802001	66812000	32	0.224321	0.217418
chr15	66803001	66813000	37	0.233786	0.227461
chr15	66804001	66814000	35	0.238095	0.228435
chr15	66805001	66815000	32	0.243943	0.235382
chr15	66806001	66816000	35	0.245544	0.23686
chr15	66807001	66817000	34	0.242004	0.230168
chr15	66808001	66818000	38	0.21399	0.199347
chr15	66809001	66819000	34	0.207888	0.195188
chr15	66810001	66820000	34	0.178875	0.161943
chr15	66811001	66821000	31	0.1601	0.139212
chr15	66812001	66822000	28	0.148203	0.126341
chr15	66813001	66823000	22	0.106934	0.083092
chr15	66814001	66824000	21	0.105802	0.0794845
chr15	66815001	66825000	21	0.105802	0.0794845
chr15	66816001	66826000	18	0.0607195	0.0531973
chr15	66817001	66827000	31	0.0473722	0.0377536
chr15	66818001	66828000	32	0.0335205	0.0271444
chr15	66819001	66829000	37	0.0870757	0.0540358
chr15	66820001	66830000	37	0.0987269	0.0614138
chr15	66821001	66831000	43	0.0883698	0.0558173
chr15	66822001	66832000	48	0.0927462	0.0586221
chr15	66823001	66833000	52	0.0863737	0.0546036
chr15	66824001	66834000	53	0.084823	0.0536096
chr15	66825001	66835000	56	0.0829543	0.052946
chr15	66826001	66836000	56	0.0825672	0.0526275
chr15	66827001	66837000	43	0.0956587	0.0601722
chr15	66828001	66838000	43	0.146308	0.0911754
chr15	66829001	66839000	39	0.13514	0.0860218
chr15	66830001	66840000	36	0.192951	0.114602
chr15	66831001	66841000	36	0.319186	0.185745
chr15	66832001	66842000	36	0.364008	0.228119
chr15	66833001	66843000	37	0.41197	0.281704
chr15	66834001	66844000	43	0.481158	0.339599
chr15	66835001	66845000	42	0.499999	0.371355
chr15	66836001	66846000	43	0.502172	0.381817
chr15	66837001	66847000	45	0.52649	0.416288
chr15	66838001	66848000	41	0.586387	0.486581
chr15	66839001	66849000	41	0.586113	0.507099
chr15	66840001	66850000	40	0.584604	0.503817
chr15	66841001	66851000	36	0.585874	0.516244
chr15	66842001	66852000	37	0.57997	0.492158
chr15	66843001	66853000	36	0.582532	0.478927
chr15	66844001	66854000	40	0.534155	0.439665
chr15	66845001	66855000	51	0.501325	0.421201
chr15	66846001	66856000	72	0.436822	0.360309
chr15	66847001	66857000	74	0.388936	0.325036
chr15	66848001	66858000	81	0.330353	0.305582
chr15	66849001	66859000	85	0.322705	0.308624
chr15	66850001	66860000	90	0.330767	0.311024
chr15	66851001	66861000	96	0.317563	0.311517
chr15	66852001	66862000	94	0.343424	0.324853
chr15	66853001	66863000	90	0.343924	0.325204
chr15	66854001	66864000	82	0.335229	0.309674
chr15	66855001	66865000	71	0.335188	0.298401
chr15	66856001	66866000	52	0.344799	0.324828
chr15	66857001	66867000	49	0.372061	0.354638
chr15	66858001	66868000	45	0.392658	0.34969
chr15	66859001	66869000	42	0.372818	0.319772
chr15	66860001	66870000	38	0.346705	0.310919
chr15	66861001	66871000	33	0.322045	0.274629
chr15	66862001	66872000	31	0.203088	0.221409
chr15	66863001	66873000	32	0.196035	0.213354
chr15	66864001	66874000	33	0.165436	0.187583
chr15	66865001	66875000	33	0.127074	0.161023
chr15	66866001	66876000	33	0.112798	0.141819
chr15	66867001	66877000	31	0.0966333	0.118082
chr15	66868001	66878000	27	0.0766889	0.0817952
chr15	66869001	66879000	26	0.0743855	0.0755803
chr15	66870001	66880000	30	0.0524406	0.0420311
chr15	66871001	66881000	33	0.0479699	0.0314869
chr15	66872001	66882000	39	0.0340056	0.0231166
chr15	66873001	66883000	40	0.0322389	0.0215939
chr15	66874001	66884000	38	0.0505824	0.0374668
chr15	66875001	66885000	38	0.0619557	0.0471083
chr15	66876001	66886000	34	0.0608975	0.04221
chr15	66877001	66887000	35	0.0784885	0.0587222
chr15	66878001	66888000	33	0.0702428	0.0523379
chr15	66879001	66889000	29	0.0601728	0.0421274
chr15	66880001	66890000	24	0.0722422	0.0514623
chr15	66881001	66891000	18	0.0885531	0.0652505
chr15	66882001	66892000	11	0.212554	0.116642
chr15	66883001	66893000	11	0.255624	0.128617
chr15	66884001	66894000	13	0.265221	0.122712
chr15	66885001	66895000	11	0.264891	0.118148
chr15	66886001	66896000	12	0.252733	0.105526
chr15	66887001	66897000	11	0.207596	0.0853999
chr15	66888001	66898000	11	0.213683	0.101248
chr15	66889001	66899000	14	0.361505	0.16148
chr15	66890001	66900000	13	0.371275	0.176464
chr15	66891001	66901000	17	0.332062	0.198237
chr15	66892001	66902000	18	0.318075	0.21207
chr15	66893001	66903000	19	0.284195	0.213452
chr15	66894001	66904000	20	0.213322	0.173653
chr15	66895001	66905000	27	0.178008	0.151172
chr15	66896001	66906000	26	0.179454	0.158268
chr15	66897001	66907000	26	0.184127	0.161925
chr15	66898001	66908000	26	0.177414	0.155125
chr15	66899001	66909000	26	0.123265	0.121838
chr15	66900001	66910000	30	0.120718	0.12397
chr15	66901001	66911000	30	0.120807	0.127005
chr15	66902001	66912000	34	0.148128	0.158321
chr15	66903001	66913000	32	0.166567	0.17965
chr15	66904001	66914000	30	0.203975	0.218534
chr15	66905001	66915000	24	0.256209	0.269958
chr15	66906001	66916000	31	0.293574	0.309004
chr15	66907001	66917000	36	0.346682	0.354784
chr15	66908001	66918000	38	0.375764	0.383194
chr15	66909001	66919000	39	0.387541	0.371781
chr15	66910001	66920000	35	0.411293	0.398519
chr15	66911001	66921000	31	0.423753	0.412294
chr15	66912001	66922000	25	0.46362	0.431777
chr15	66913001	66923000	24	0.455719	0.422192
chr15	66914001	66924000	21	0.485279	0.435846
chr15	66915001	66925000	20	0.48289	0.431061
chr15	66916001	66926000	13	0.529895	0.424699
chr15	66917001	66927000	9	0.348907	0.240202
chr15	66918001	66928000	9	0.13968	0.108462
chr15	66919001	66929000	7	0.145809	0.13062
chr15	66920001	66930000	8	0.188583	0.167495
chr15	66921001	66931000	9	0.174027	0.154327
chr15	66922001	66932000	11	0.227398	0.182165
chr15	66923001	66933000	12	0.241206	0.198562
chr15	66924001	66934000	14	0.261965	0.209128
chr15	66925001	66935000	19	0.273039	0.203177
chr15	66926001	66936000	19	0.273039	0.203177
chr15	66927001	66937000	17	0.288427	0.215974
chr15	66928001	66938000	17	0.286525	0.21438
chr15	66929001	66939000	19	0.29228	0.212423
chr15	66930001	66940000	20	0.282728	0.196561
chr15	66931001	66941000	23	0.357324	0.255778
chr15	66932001	66942000	24	0.324349	0.229701
chr15	66933001	66943000	30	0.32891	0.245287
chr15	66934001	66944000	29	0.329585	0.247674
chr15	66935001	66945000	28	0.334915	0.27255
chr15	66936001	66946000	29	0.327076	0.266528
chr15	66937001	66947000	33	0.327102	0.267036
chr15	66938001	66948000	32	0.336856	0.271266
chr15	66939001	66949000	28	0.349609	0.290398
chr15	66940001	66950000	34	0.297778	0.239642
chr15	66941001	66951000	39	0.178998	0.155328
chr15	66942001	66952000	41	0.173185	0.150018
chr15	66943001	66953000	35	0.133214	0.11254
chr15	66944001	66954000	39	0.104794	0.0919093
chr15	66945001	66955000	38	0.0667401	0.0589916
chr15	66946001	66956000	44	0.054848	0.0491715
chr15	66947001	66957000	48	0.0283265	0.0292803
chr15	66948001	66958000	56	0.0160704	0.0180914
chr15	66949001	66959000	56	0.0160704	0.0180914
chr15	66950001	66960000	48	0.0121435	0.014075
chr15	66951001	66961000	39	0.0173263	0.0196152
chr15	66952001	66962000	34	0.00644488	0.0125659
chr15	66953001	66963000	33	0.00623778	0.0125561
chr15	66954001	66964000	29	0.0145162	0.0238276
chr15	66955001	66965000	34	0.0124479	0.0220826
chr15	66956001	66966000	30	0.0214321	0.0404356
chr15	66957001	66967000	26	0.017657	0.0342274
chr15	66958001	66968000	22	0.0215614	0.0385568
chr15	66959001	66969000	27	0.0403539	0.0580682
chr15	66960001	66970000	30	0.0847451	0.10442
chr15	66961001	66971000	31	0.10914	0.123542
chr15	66962001	66972000	36	0.130904	0.147365
chr15	66963001	66973000	39	0.135342	0.151122
chr15	66964001	66974000	38	0.131626	0.147436
chr15	66965001	66975000	31	0.173416	0.19062
chr15	66966001	66976000	30	0.175811	0.186374
chr15	66967001	66977000	31	0.220766	0.212183
chr15	66968001	66978000	30	0.357906	0.315901
chr15	66969001	66979000	36	0.413831	0.340198
chr15	66970001	66980000	38	0.391385	0.300312
chr15	66971001	66981000	41	0.33996	0.259409
chr15	66972001	66982000	38	0.316657	0.239097
chr15	66973001	66983000	37	0.310048	0.236727
chr15	66974001	66984000	37	0.310048	0.236727
chr15	66975001	66985000	36	0.308371	0.23205
chr15	66976001	66986000	34	0.324109	0.240875
chr15	66977001	66987000	29	0.339168	0.248334
chr15	66978001	66988000	30	0.25017	0.16061
chr15	66979001	66989000	21	0.10178	0.0673266
chr15	66980001	66990000	21	0.0626232	0.0706616
chr15	66981001	66991000	20	0.174496	0.128597
chr15	66982001	66992000	22	0.319207	0.215924
chr15	66983001	66993000	24	0.36317	0.257631
chr15	66984001	66994000	30	0.388534	0.290512
chr15	66985001	66995000	37	0.415485	0.328776
chr15	66986001	66996000	52	0.439445	0.36135
chr15	66987001	66997000	56	0.452752	0.376465
chr15	66988001	66998000	51	0.458372	0.404704
chr15	66989001	66999000	51	0.474261	0.421909
chr15	66990001	67000000	52	0.465266	0.406696
chr15	66991001	67001000	49	0.469526	0.411
chr15	66992001	67002000	46	0.460583	0.399791
chr15	66993001	67003000	44	0.455338	0.38691
chr15	66994001	67004000	39	0.45211	0.379908
chr15	66995001	67005000	33	0.438972	0.343447
chr15	66996001	67006000	23	0.365933	0.197466
chr15	66997001	67007000	24	0.238669	0.111575
chr15	66998001	67008000	28	0.23588	0.099499
chr15	66999001	67009000	33	0.172856	0.0696077
chr15	67000001	67010000	30	0.159871	0.0654588
chr15	67001001	67011000	38	0.147437	0.050352
chr15	67002001	67012000	42	0.129854	0.0425341
chr15	67003001	67013000	45	0.121227	0.0447987
chr15	67004001	67014000	52	0.123148	0.047358
chr15	67005001	67015000	55	0.134617	0.0641044
chr15	67006001	67016000	54	0.142969	0.0738508
chr15	67007001	67017000	55	0.138484	0.0693652
chr15	67008001	67018000	52	0.130771	0.0695996
chr15	67009001	67019000	46	0.127586	0.0687373
chr15	67010001	67020000	46	0.153607	0.0834489
chr15	67011001	67021000	40	0.180267	0.114128
chr15	67012001	67022000	43	0.157551	0.106984
chr15	67013001	67023000	40	0.177488	0.118343
chr15	67014001	67024000	35	0.165028	0.110644
chr15	67015001	67025000	32	0.153421	0.0891758
chr15	67016001	67026000	29	0.156101	0.099185
chr15	67017001	67027000	24	0.17049	0.122486
chr15	67018001	67028000	24	0.185226	0.150642
chr15	67019001	67029000	25	0.169212	0.143641
chr15	67020001	67030000	26	0.138248	0.123011
chr15	67021001	67031000	28	0.106079	0.0989921
chr15	67022001	67032000	20	0.128458	0.125427
chr15	67023001	67033000	20	0.0807402	0.105155
chr15	67024001	67034000	17	0.0966389	0.128999
chr15	67025001	67035000	20	0.12849	0.164255
chr15	67026001	67036000	24	0.129041	0.165934
chr15	67027001	67037000	32	0.133444	0.172224
chr15	67028001	67038000	33	0.131315	0.16627
chr15	67029001	67039000	35	0.141967	0.172847
chr15	67030001	67040000	36	0.146844	0.173218
chr15	67031001	67041000	35	0.171964	0.198326
chr15	67032001	67042000	47	0.172789	0.203507
chr15	67033001	67043000	48	0.160271	0.194851
chr15	67034001	67044000	51	0.151341	0.18543
chr15	67035001	67045000	48	0.145806	0.178022
chr15	67036001	67046000	47	0.130938	0.161758
chr15	67037001	67047000	38	0.124051	0.15146
chr15	67038001	67048000	41	0.119245	0.14547
chr15	67039001	67049000	46	0.144255	0.168573
chr15	67040001	67050000	45	0.160298	0.188014
chr15	67041001	67051000	46	0.146472	0.168893
chr15	67042001	67052000	34	0.135442	0.151342
chr15	67043001	67053000	39	0.148036	0.151669
chr15	67044001	67054000	40	0.184631	0.166607
chr15	67045001	67055000	40	0.182654	0.165088
chr15	67046001	67056000	42	0.195826	0.167357
chr15	67047001	67057000	43	0.19768	0.168816
chr15	67048001	67058000	43	0.185019	0.15506
chr15	67049001	67059000	35	0.158888	0.122961
chr15	67050001	67060000	36	0.162645	0.115202
chr15	67051001	67061000	43	0.143464	0.102321
chr15	67052001	67062000	57	0.1393	0.106571
chr15	67053001	67063000	60	0.138146	0.108226
chr15	67054001	67064000	65	0.122087	0.107108
chr15	67055001	67065000	72	0.125963	0.110455
chr15	67056001	67066000	80	0.141107	0.124975
chr15	67057001	67067000	83	0.137936	0.122356
chr15	67058001	67068000	90	0.155123	0.139591
chr15	67059001	67069000	104	0.160242	0.142734
chr15	67060001	67070000	116	0.16112	0.144478
chr15	67061001	67071000	116	0.163728	0.150723
chr15	67062001	67072000	112	0.176408	0.160967
chr15	67063001	67073000	107	0.186875	0.166776
chr15	67064001	67074000	106	0.187562	0.165588
chr15	67065001	67075000	102	0.193345	0.172328
chr15	67066001	67076000	97	0.197049	0.177161
chr15	67067001	67077000	104	0.200874	0.180952
chr15	67068001	67078000	96	0.205173	0.182954
chr15	67069001	67079000	93	0.229849	0.209472
chr15	67070001	67080000	85	0.235788	0.21724
chr15	67071001	67081000	80	0.248177	0.225001
chr15	67072001	67082000	74	0.234532	0.217638
chr15	67073001	67083000	71	0.225988	0.210872
chr15	67074001	67084000	65	0.228776	0.216397
chr15	67075001	67085000	63	0.219787	0.205365
chr15	67076001	67086000	56	0.206692	0.19129
chr15	67077001	67087000	48	0.195887	0.183093
chr15	67078001	67088000	44	0.177466	0.168184
chr15	67079001	67089000	34	0.0909234	0.0922251
chr15	67080001	67090000	29	0.0546269	0.0372
chr15	67081001	67091000	24	0.0213986	0.0110792
chr15	67082001	67092000	20	0.00287877	-0.00291909
chr15	67083001	67093000	17	0.00582135	-0.000246214
chr15	67084001	67094000	15	-0.00521006	-0.00846845
chr15	67085001	67095000	13	-0.00826417	-0.0111895
chr15	67086001	67096000	11	-0.00210529	-0.00643108
chr15	67087001	67097000	8	-0.0222117	-0.0211382
chr15	67088001	67098000	7	-0.0239895	-0.0232439
chr15	67089001	67099000	8	-0.0219717	-0.0252642
chr15	67090001	67100000	4	-0.0400797	-0.0404838
chr15	67091001	67101000	3	-0.041543	-0.041424
chr15	67092001	67102000	3	-0.041543	-0.041424
chr15	67093001	67103000	6	0.0321769	-0.00215253
chr15	67094001	67104000	7	0.0258831	-0.00769453
chr15	67095001	67105000	8	0.0205868	-0.011851
chr15	67096001	67106000	10	0.0251464	-0.00380034
chr15	67097001	67107000	11	0.0428547	0.0281232
chr15	67098001	67108000	14	0.0378192	0.0230968
chr15	67099001	67109000	12	0.0486799	0.0338901
chr15	67100001	67110000	16	0.0288363	0.0229145
chr15	67101001	67111000	18	0.0764197	0.0395429
chr15	67102001	67112000	22	0.0867414	0.0528289
chr15	67103001	67113000	22	0.0948795	0.0638708
chr15	67104001	67114000	25	0.0757289	0.0615769
chr15	67105001	67115000	25	0.077301	0.0618823
chr15	67106001	67116000	25	0.114014	0.0744575
chr15	67107001	67117000	30	0.14036	0.0790132
chr15	67108001	67118000	29	0.147895	0.0849632
chr15	67109001	67119000	29	0.14967	0.0852264
chr15	67110001	67120000	25	0.171714	0.100465
chr15	67111001	67121000	23	0.156528	0.0941946
chr15	67112001	67122000	19	0.159654	0.0903164
chr15	67113001	67123000	16	0.162968	0.0851083
chr15	67114001	67124000	12	0.22519	0.105701
chr15	67115001	67125000	11	0.230897	0.118339
chr15	67116001	67126000	11	0.181001	0.0989295
chr15	67117001	67127000	11	0.0229165	0.00391806
chr15	67118001	67128000	11	-0.00613557	-0.0146207
chr15	67119001	67129000	13	-0.0091564	-0.010231
chr15	67120001	67130000	29	0.000336587	-0.0127371
chr15	67121001	67131000	33	0.0251285	0.000983784
chr15	67122001	67132000	42	0.0928716	0.0645407
chr15	67123001	67133000	43	0.0967457	0.0680581
chr15	67124001	67134000	48	0.112558	0.0841862
chr15	67125001	67135000	55	0.138127	0.10558
chr15	67126001	67136000	62	0.141999	0.111408
chr15	67127001	67137000	62	0.162746	0.135336
chr15	67128001	67138000	63	0.170878	0.144994
chr15	67129001	67139000	65	0.181136	0.156772
chr15	67130001	67140000	54	0.227571	0.218556
chr15	67131001	67141000	62	0.237944	0.234926
chr15	67132001	67142000	58	0.226132	0.219803
chr15	67133001	67143000	63	0.224946	0.215915
chr15	67134001	67144000	61	0.221031	0.209604
chr15	67135001	67145000	56	0.214379	0.201336
chr15	67136001	67146000	49	0.220883	0.208175
chr15	67137001	67147000	50	0.23892	0.202351
chr15	67138001	67148000	49	0.255617	0.21265
chr15	67139001	67149000	49	0.274737	0.226668
chr15	67140001	67150000	48	0.25929	0.208888
chr15	67141001	67151000	37	0.255722	0.190247
chr15	67142001	67152000	36	0.27692	0.197343
chr15	67143001	67153000	33	0.278668	0.198765
chr15	67144001	67154000	34	0.281682	0.202757
chr15	67145001	67155000	36	0.262755	0.181559
chr15	67146001	67156000	37	0.2793	0.197037
chr15	67147001	67157000	34	0.243467	0.180809
chr15	67148001	67158000	32	0.221193	0.162432
chr15	67149001	67159000	28	0.196323	0.13919
chr15	67150001	67160000	24	0.21418	0.150082
chr15	67151001	67161000	26	0.204833	0.144051
chr15	67152001	67162000	23	0.17655	0.126591
chr15	67153001	67163000	22	0.167766	0.110372
chr15	67154001	67164000	20	0.156441	0.0960537
chr15	67155001	67165000	20	0.163424	0.108756
chr15	67156001	67166000	17	0.10871	0.0727658
chr15	67157001	67167000	15	0.129867	0.0946874
chr15	67158001	67168000	26	0.107829	0.0733088
chr15	67159001	67169000	30	0.0769187	0.0546966
chr15	67160001	67170000	37	0.104043	0.0683079
chr15	67161001	67171000	37	0.101133	0.0659448
chr15	67162001	67172000	38	0.0939725	0.0610471
chr15	67163001	67173000	36	0.0962042	0.0632898
chr15	67164001	67174000	38	0.10746	0.0868937
chr15	67165001	67175000	35	0.111939	0.0907739
chr15	67166001	67176000	39	0.148924	0.133871
chr15	67167001	67177000	42	0.174281	0.154778
chr15	67168001	67178000	33	0.20331	0.199475
chr15	67169001	67179000	29	0.21604	0.221995
chr15	67170001	67180000	26	0.251235	0.277453
chr15	67171001	67181000	23	0.278541	0.303482
chr15	67172001	67182000	21	0.309575	0.333686
chr15	67173001	67183000	22	0.317128	0.343092
chr15	67174001	67184000	19	0.330914	0.334053
chr15	67175001	67185000	19	0.340945	0.337545
chr15	67176001	67186000	17	0.294205	0.253108
chr15	67177001	67187000	14	0.273953	0.237374
chr15	67178001	67188000	13	0.286982	0.253548
chr15	67179001	67189000	15	0.36435	0.319056
chr15	67180001	67190000	11	0.349703	0.283949
chr15	67181001	67191000	13	0.330496	0.266151
chr15	67182001	67192000	18	0.294157	0.272569
chr15	67183001	67193000	18	0.294157	0.272569
chr15	67184001	67194000	22	0.300784	0.303841
chr15	67185001	67195000	24	0.291178	0.301255
chr15	67186001	67196000	24	0.283098	0.316183
chr15	67187001	67197000	23	0.291854	0.329424
chr15	67188001	67198000	24	0.269157	0.305132
chr15	67189001	67199000	23	0.260097	0.299487
chr15	67190001	67200000	27	0.242193	0.261287
chr15	67191001	67201000	32	0.287925	0.281453
chr15	67192001	67202000	34	0.256915	0.238412
chr15	67193001	67203000	35	0.29411	0.252454
chr15	67194001	67204000	30	0.291399	0.237003
chr15	67195001	67205000	29	0.282781	0.223684
chr15	67196001	67206000	29	0.287472	0.223657
chr15	67197001	67207000	29	0.280461	0.211006
chr15	67198001	67208000	32	0.262701	0.184309
chr15	67199001	67209000	32	0.244356	0.15961
chr15	67200001	67210000	33	0.236706	0.167896
chr15	67201001	67211000	30	0.163343	0.119272
chr15	67202001	67212000	26	0.175506	0.126006
chr15	67203001	67213000	33	0.0821642	0.0793488
chr15	67204001	67214000	43	0.0773155	0.0738436
chr15	67205001	67215000	54	0.112334	0.109649
chr15	67206001	67216000	61	0.128843	0.119821
chr15	67207001	67217000	65	0.124398	0.112639
chr15	67208001	67218000	62	0.124616	0.116945
chr15	67209001	67219000	62	0.123188	0.115835
chr15	67210001	67220000	58	0.122866	0.113953
chr15	67211001	67221000	60	0.11497	0.102762
chr15	67212001	67222000	59	0.111775	0.100604
chr15	67213001	67223000	55	0.110504	0.0976612
chr15	67214001	67224000	47	0.116639	0.101237
chr15	67215001	67225000	37	0.0753006	0.0549111
chr15	67216001	67226000	32	0.0172745	0.0150518
chr15	67217001	67227000	36	0.0171296	0.0183114
chr15	67218001	67228000	34	0.018567	0.0195407
chr15	67219001	67229000	33	0.0160542	0.0123973
chr15	67220001	67230000	39	0.0143979	0.0110694
chr15	67221001	67231000	36	0.0169709	0.0142748
chr15	67222001	67232000	40	0.0160302	0.0132783
chr15	67223001	67233000	38	0.0159246	0.00998264
chr15	67224001	67234000	39	0.0220758	0.014592
chr15	67225001	67235000	42	0.0265536	0.0192639
chr15	67226001	67236000	46	0.0267616	0.0204191
chr15	67227001	67237000	38	0.0232618	0.0159092
chr15	67228001	67238000	42	0.0276107	0.0193388
chr15	67229001	67239000	50	0.0323776	0.0258471
chr15	67230001	67240000	46	0.0337437	0.0255696
chr15	67231001	67241000	46	0.0432713	0.0389666
chr15	67232001	67242000	42	0.0476339	0.0450274
chr15	67233001	67243000	40	0.0561599	0.0542029
chr15	67234001	67244000	37	0.0553026	0.0549956
chr15	67235001	67245000	32	0.0563179	0.0540933
chr15	67236001	67246000	30	0.0939415	0.0900145
chr15	67237001	67247000	38	0.0923867	0.0867725
chr15	67238001	67248000	45	0.104791	0.0897609
chr15	67239001	67249000	46	0.110503	0.0910834
chr15	67240001	67250000	45	0.124827	0.104287
chr15	67241001	67251000	42	0.124275	0.0979084
chr15	67242001	67252000	41	0.126773	0.0964873
chr15	67243001	67253000	42	0.140623	0.11365
chr15	67244001	67254000	44	0.135984	0.108904
chr15	67245001	67255000	43	0.137906	0.112119
chr15	67246001	67256000	40	0.1168	0.0901696
chr15	67247001	67257000	33	0.120508	0.0903509
chr15	67248001	67258000	25	0.114125	0.0889506
chr15	67249001	67259000	17	0.13643	0.0922131
chr15	67250001	67260000	18	0.150219	0.119559
chr15	67251001	67261000	19	0.140364	0.115186
chr15	67252001	67262000	21	0.158176	0.117072
chr15	67253001	67263000	20	0.10159	0.0719056
chr15	67254001	67264000	22	0.107039	0.0827121
chr15	67255001	67265000	23	0.10736	0.0839264
chr15	67256001	67266000	20	0.117527	0.0958058
chr15	67257001	67267000	21	0.104928	0.0943984
chr15	67258001	67268000	19	0.101916	0.0916477
chr15	67259001	67269000	17	0.110912	0.10588
chr15	67260001	67270000	16	0.0606174	0.0465309
chr15	67261001	67271000	16	0.0687506	0.0529194
chr15	67262001	67272000	14	0.0509813	0.0522811
chr15	67263001	67273000	16	0.0380048	0.0428086
chr15	67264001	67274000	21	0.0292082	0.0200001
chr15	67265001	67275000	22	0.0226247	0.0205968
chr15	67266001	67276000	27	0.0193313	0.0176486
chr15	67267001	67277000	25	0.0182924	0.0167641
chr15	67268001	67278000	24	0.0198914	0.0195173
chr15	67269001	67279000	33	0.0258136	0.0234705
chr15	67270001	67280000	40	0.0888912	0.0502456
chr15	67271001	67281000	39	0.0872053	0.0479777
chr15	67272001	67282000	38	0.085798	0.0458533
chr15	67273001	67283000	35	0.0971168	0.0519643
chr15	67274001	67284000	28	0.118131	0.0650023
chr15	67275001	67285000	28	0.118131	0.0650023
chr15	67276001	67286000	24	0.134654	0.0749689
chr15	67277001	67287000	23	0.141096	0.0778121
chr15	67278001	67288000	26	0.131282	0.0754631
chr15	67279001	67289000	17	0.16767	0.0974075
chr15	67280001	67290000	10	0.0434711	0.058365
chr15	67281001	67291000	13	0.0331065	0.0439838
chr15	67282001	67292000	15	0.0291188	0.0389783
chr15	67283001	67293000	18	0.0190599	0.0290819
chr15	67284001	67294000	18	0.00792805	0.0196795
chr15	67285001	67295000	17	0.0140299	0.0173891
chr15	67286001	67296000	19	0.0218958	0.024216
chr15	67287001	67297000	20	0.0223861	0.0246467
chr15	67288001	67298000	18	0.0144531	0.0186403
chr15	67289001	67299000	20	0.0139767	0.0156426
chr15	67290001	67300000	30	0.0266823	0.0179229
chr15	67291001	67301000	32	0.0236435	0.0105633
chr15	67292001	67302000	36	0.0188233	0.00555761
chr15	67293001	67303000	39	0.0254939	0.0169947
chr15	67294001	67304000	40	0.029723	0.0174355
chr15	67295001	67305000	46	0.167181	0.0846341
chr15	67296001	67306000	48	0.243791	0.12579
chr15	67297001	67307000	49	0.266339	0.140396
chr15	67298001	67308000	48	0.269137	0.14301
chr15	67299001	67309000	47	0.274786	0.150514
chr15	67300001	67310000	36	0.345064	0.186221
chr15	67301001	67311000	34	0.408972	0.246713
chr15	67302001	67312000	32	0.492591	0.331307
chr15	67303001	67313000	27	0.515779	0.389581
chr15	67304001	67314000	27	0.512661	0.382565
chr15	67305001	67315000	23	0.496812	0.343341
chr15	67306001	67316000	20	0.472127	0.323952
chr15	67307001	67317000	26	0.504092	0.337011
chr15	67308001	67318000	37	0.451351	0.306255
chr15	67309001	67319000	38	0.447539	0.293993
chr15	67310001	67320000	38	0.449207	0.302386
chr15	67311001	67321000	38	0.424044	0.276177
chr15	67312001	67322000	39	0.377357	0.242919
chr15	67313001	67323000	40	0.373261	0.240831
chr15	67314001	67324000	40	0.399472	0.280088
chr15	67315001	67325000	39	0.376554	0.268397
chr15	67316001	67326000	37	0.367269	0.258742
chr15	67317001	67327000	29	0.288985	0.221238
chr15	67318001	67328000	20	0.279059	0.222146
chr15	67319001	67329000	21	0.337335	0.275386
chr15	67320001	67330000	23	0.305728	0.240801
chr15	67321001	67331000	20	0.311441	0.253081
chr15	67322001	67332000	17	0.292103	0.235164
chr15	67323001	67333000	16	0.293113	0.21926
chr15	67324001	67334000	16	0.228121	0.167078
chr15	67325001	67335000	20	0.192173	0.142052
chr15	67326001	67336000	20	0.192173	0.142052
chr15	67327001	67337000	24	0.157463	0.117323
chr15	67328001	67338000	24	0.133721	0.10923
chr15	67329001	67339000	23	0.052501	0.0603295
chr15	67330001	67340000	30	0.0886035	0.100367
chr15	67331001	67341000	35	0.0857311	0.0894767
chr15	67332001	67342000	38	0.0933586	0.0985315
chr15	67333001	67343000	43	0.0883417	0.0931797
chr15	67334001	67344000	50	0.0546293	0.0621411
chr15	67335001	67345000	48	0.0493235	0.055815
chr15	67336001	67346000	54	0.0400858	0.0461745
chr15	67337001	67347000	52	0.0431502	0.04945
chr15	67338001	67348000	57	0.0699085	0.0694545
chr15	67339001	67349000	62	0.117851	0.0985072
chr15	67340001	67350000	54	0.118898	0.0878509
chr15	67341001	67351000	56	0.176306	0.132894
chr15	67342001	67352000	58	0.181094	0.135068
chr15	67343001	67353000	55	0.189213	0.139292
chr15	67344001	67354000	48	0.229587	0.173761
chr15	67345001	67355000	48	0.233099	0.181069
chr15	67346001	67356000	46	0.252704	0.199959
chr15	67347001	67357000	47	0.241901	0.192377
chr15	67348001	67358000	55	0.202034	0.149186
chr15	67349001	67359000	56	0.15566	0.124262
chr15	67350001	67360000	58	0.142966	0.118848
chr15	67351001	67361000	54	0.0806026	0.0834945
chr15	67352001	67362000	51	0.0616391	0.0679194
chr15	67353001	67363000	52	0.0611342	0.0679905
chr15	67354001	67364000	52	0.0573029	0.0664119
chr15	67355001	67365000	50	0.0572848	0.0658694
chr15	67356001	67366000	48	0.056924	0.0653624
chr15	67357001	67367000	48	0.0639618	0.0690958
chr15	67358001	67368000	38	0.0693341	0.0804949
chr15	67359001	67369000	32	0.0630392	0.0651859
chr15	67360001	67370000	33	0.0660137	0.0656157
chr15	67361001	67371000	32	0.0568848	0.0535647
chr15	67362001	67372000	29	0.0639463	0.0604067
chr15	67363001	67373000	25	0.0671616	0.0640976
chr15	67364001	67374000	23	0.0622347	0.0577596
chr15	67365001	67375000	21	0.0624923	0.061206
chr15	67366001	67376000	20	0.0580422	0.0559628
chr15	67367001	67377000	17	0.0613055	0.0613974
chr15	67368001	67378000	14	0.0161874	0.0226105
chr15	67369001	67379000	13	0.0122351	0.0183422
chr15	67370001	67380000	12	0.0302095	0.0157098
chr15	67371001	67381000	15	0.0908492	0.0709445
chr15	67372001	67382000	15	0.126754	0.0963305
chr15	67373001	67383000	17	0.16003	0.128403
chr15	67374001	67384000	16	0.163334	0.13821
chr15	67375001	67385000	18	0.161263	0.142008
chr15	67376001	67386000	19	0.16935	0.154823
chr15	67377001	67387000	25	0.143995	0.137501
chr15	67378001	67388000	25	0.174582	0.166349
chr15	67379001	67389000	26	0.179077	0.17077
chr15	67380001	67390000	22	0.197561	0.189033
chr15	67381001	67391000	18	0.194201	0.190719
chr15	67382001	67392000	21	0.1581	0.15677
chr15	67383001	67393000	24	0.113101	0.110617
chr15	67384001	67394000	25	0.113414	0.111833
chr15	67385001	67395000	34	0.181647	0.17544
chr15	67386001	67396000	33	0.179491	0.171055
chr15	67387001	67397000	28	0.208348	0.182968
chr15	67388001	67398000	28	0.175554	0.155456
chr15	67389001	67399000	29	0.157065	0.140192
chr15	67390001	67400000	29	0.157065	0.140192
chr15	67391001	67401000	30	0.150991	0.135375
chr15	67392001	67402000	27	0.162505	0.143864
chr15	67393001	67403000	24	0.187838	0.166214
chr15	67394001	67404000	26	0.176508	0.152665
chr15	67395001	67405000	22	0.0619284	0.044917
chr15	67396001	67406000	24	0.0746555	0.0479981
chr15	67397001	67407000	30	0.122115	0.0855444
chr15	67398001	67408000	37	0.121137	0.0840884
chr15	67399001	67409000	42	0.142574	0.0967713
chr15	67400001	67410000	53	0.135714	0.0935498
chr15	67401001	67411000	70	0.10863	0.0781277
chr15	67402001	67412000	72	0.106545	0.0762169
chr15	67403001	67413000	75	0.105981	0.0752942
chr15	67404001	67414000	73	0.106555	0.0765781
chr15	67405001	67415000	68	0.10356	0.0759429
chr15	67406001	67416000	69	0.106235	0.0809713
chr15	67407001	67417000	65	0.085178	0.067067
chr15	67408001	67418000	59	0.0828312	0.0675111
chr15	67409001	67419000	52	0.0671364	0.0580203
chr15	67410001	67420000	42	0.0510418	0.0500823
chr15	67411001	67421000	26	0.0700388	0.0650327
chr15	67412001	67422000	25	0.069602	0.0651037
chr15	67413001	67423000	22	0.0608366	0.0546692
chr15	67414001	67424000	25	0.0727075	0.0618175
chr15	67415001	67425000	26	0.0627314	0.0512988
chr15	67416001	67426000	24	0.038207	0.0303969
chr15	67417001	67427000	30	0.102156	0.0722109
chr15	67418001	67428000	36	0.13401	0.104516
chr15	67419001	67429000	39	0.13694	0.103964
chr15	67420001	67430000	44	0.15112	0.117542
chr15	67421001	67431000	47	0.158866	0.117355
chr15	67422001	67432000	48	0.161195	0.118383
chr15	67423001	67433000	55	0.173444	0.138146
chr15	67424001	67434000	58	0.169288	0.132243
chr15	67425001	67435000	59	0.165916	0.129385
chr15	67426001	67436000	65	0.165069	0.123921
chr15	67427001	67437000	67	0.168047	0.128502
chr15	67428001	67438000	62	0.162628	0.118482
chr15	67429001	67439000	64	0.169615	0.124063
chr15	67430001	67440000	63	0.168747	0.122287
chr15	67431001	67441000	62	0.16905	0.121386
chr15	67432001	67442000	64	0.17265	0.120445
chr15	67433001	67443000	62	0.157526	0.102295
chr15	67434001	67444000	59	0.171373	0.112724
chr15	67435001	67445000	69	0.148076	0.0955999
chr15	67436001	67446000	67	0.14066	0.0934273
chr15	67437001	67447000	60	0.104618	0.0686573
chr15	67438001	67448000	62	0.085665	0.0576199
chr15	67439001	67449000	71	0.0560769	0.0363086
chr15	67440001	67450000	75	0.0339315	0.0200266
chr15	67441001	67451000	74	0.0270452	0.0167423
chr15	67442001	67452000	80	0.0234335	0.0203581
chr15	67443001	67453000	83	0.0206249	0.0202656
chr15	67444001	67454000	99	0.0135808	0.0166405
chr15	67445001	67455000	100	0.0212959	0.022206
chr15	67446001	67456000	106	0.0186548	0.0204246
chr15	67447001	67457000	112	0.0183112	0.0201068
chr15	67448001	67458000	113	0.020751	0.0232316
chr15	67449001	67459000	101	0.0248137	0.0276029
chr15	67450001	67460000	94	0.028407	0.0326364
chr15	67451001	67461000	95	0.0269023	0.032994
chr15	67452001	67462000	87	0.0242197	0.0298639
chr15	67453001	67463000	93	0.0180372	0.0223117
chr15	67454001	67464000	86	0.012701	0.016761
chr15	67455001	67465000	82	0.00545538	0.0117271
chr15	67456001	67466000	82	0.00768815	0.0121995
chr15	67457001	67467000	86	0.00439341	0.00785571
chr15	67458001	67468000	91	0.00246029	0.00563355
chr15	67459001	67469000	92	0.0011127	0.00439312
chr15	67460001	67470000	96	0.000362313	0.00331527
chr15	67461001	67471000	95	-0.000643878	0.00132266
chr15	67462001	67472000	102	-0.00175626	-0.000305366
chr15	67463001	67473000	92	0.00160337	0.00127041
chr15	67464001	67474000	82	-0.00105518	-0.0014991
chr15	67465001	67475000	76	-0.0011907	-0.000514639
chr15	67466001	67476000	73	-0.00490699	-0.00514934
chr15	67467001	67477000	84	-0.00311476	-0.00233877
chr15	67468001	67478000	87	0.00681597	0.00720375
chr15	67469001	67479000	93	0.0149731	0.0138713
chr15	67470001	67480000	98	0.033057	0.0267095
chr15	67471001	67481000	95	0.0342667	0.0267781
chr15	67472001	67482000	93	0.0449125	0.0319468
chr15	67473001	67483000	93	0.0428695	0.0305718
chr15	67474001	67484000	104	0.0403708	0.0284366
chr15	67475001	67485000	109	0.0413818	0.0297501
chr15	67476001	67486000	102	0.045671	0.0347154
chr15	67477001	67487000	84	0.0610594	0.0468833
chr15	67478001	67488000	71	0.0658123	0.0462939
chr15	67479001	67489000	61	0.0647884	0.0444587
chr15	67480001	67490000	50	0.041716	0.028099
chr15	67481001	67491000	49	0.0426623	0.0301044
chr15	67482001	67492000	41	0.0274809	0.0239596
chr15	67483001	67493000	39	0.0268716	0.0233146
chr15	67484001	67494000	35	0.0436132	0.039791
chr15	67485001	67495000	32	0.0405658	0.0346053
chr15	67486001	67496000	42	0.030594	0.0308226
chr15	67487001	67497000	45	0.0221046	0.0203088
chr15	67488001	67498000	50	0.0124789	0.0123905
chr15	67489001	67499000	57	0.0119764	0.0137859
chr15	67490001	67500000	67	0.00777475	0.0110225
chr15	67491001	67501000	68	0.00703304	0.0102779
chr15	67492001	67502000	77	0.00391849	0.00895235
chr15	67493001	67503000	80	0.00328155	0.00862684
chr15	67494001	67504000	75	-0.00620877	0.00134218
chr15	67495001	67505000	75	-0.00597004	0.00152511
chr15	67496001	67506000	72	-0.00646925	-0.00136252
chr15	67497001	67507000	68	-0.0093669	-0.00359044
chr15	67498001	67508000	66	-0.00745165	-0.00109372
chr15	67499001	67509000	65	-0.0111557	-0.00629452
chr15	67500001	67510000	58	-0.0103068	-0.00717928
chr15	67501001	67511000	73	0.0397687	0.0307355
chr15	67502001	67512000	71	0.0681248	0.0515739
chr15	67503001	67513000	73	0.0940268	0.0726251
chr15	67504001	67514000	75	0.115754	0.0943206
chr15	67505001	67515000	73	0.129846	0.106365
chr15	67506001	67516000	66	0.156926	0.127512
chr15	67507001	67517000	64	0.186265	0.149498
chr15	67508001	67518000	61	0.200215	0.157776
chr15	67509001	67519000	62	0.225952	0.170679
chr15	67510001	67520000	66	0.227478	0.176668
chr15	67511001	67521000	59	0.238922	0.189824
chr15	67512001	67522000	66	0.259366	0.209863
chr15	67513001	67523000	70	0.268088	0.209837
chr15	67514001	67524000	73	0.264098	0.206259
chr15	67515001	67525000	84	0.274663	0.205518
chr15	67516001	67526000	89	0.275887	0.205021
chr15	67517001	67527000	90	0.2729	0.200981
chr15	67518001	67528000	96	0.270838	0.205519
chr15	67519001	67529000	99	0.290496	0.218994
chr15	67520001	67530000	97	0.293273	0.226453
chr15	67521001	67531000	94	0.287012	0.222742
chr15	67522001	67532000	83	0.287629	0.217969
chr15	67523001	67533000	70	0.289259	0.223521
chr15	67524001	67534000	65	0.30635	0.239934
chr15	67525001	67535000	52	0.359364	0.288989
chr15	67526001	67536000	46	0.359818	0.292757
chr15	67527001	67537000	43	0.363602	0.302937
chr15	67528001	67538000	40	0.349705	0.276532
chr15	67529001	67539000	37	0.296457	0.231838
chr15	67530001	67540000	35	0.278243	0.21137
chr15	67531001	67541000	36	0.267663	0.194879
chr15	67532001	67542000	35	0.240396	0.167919
chr15	67533001	67543000	41	0.223422	0.154336
chr15	67534001	67544000	41	0.178097	0.11692
chr15	67535001	67545000	43	0.0886988	0.0693002
chr15	67536001	67546000	50	0.0873118	0.0713909
chr15	67537001	67547000	50	0.0809234	0.0678944
chr15	67538001	67548000	48	0.0990186	0.0860683
chr15	67539001	67549000	48	0.121024	0.122157
chr15	67540001	67550000	49	0.128539	0.120193
chr15	67541001	67551000	43	0.124467	0.119257
chr15	67542001	67552000	44	0.125678	0.111382
chr15	67543001	67553000	42	0.125222	0.109427
chr15	67544001	67554000	45	0.124066	0.106912
chr15	67545001	67555000	46	0.129557	0.107933
chr15	67546001	67556000	40	0.139837	0.106043
chr15	67547001	67557000	39	0.135898	0.102551
chr15	67548001	67558000	38	0.118629	0.0887303
chr15	67549001	67559000	33	0.0792341	0.0409259
chr15	67550001	67560000	42	0.0830421	0.0579205
chr15	67551001	67561000	46	0.0808152	0.0602
chr15	67552001	67562000	48	0.0857888	0.0718491
chr15	67553001	67563000	51	0.0955001	0.0844919
chr15	67554001	67564000	44	0.0968169	0.0879564
chr15	67555001	67565000	46	0.0934203	0.0902401
chr15	67556001	67566000	50	0.0993345	0.0968076
chr15	67557001	67567000	55	0.107058	0.104785
chr15	67558001	67568000	54	0.109948	0.109922
chr15	67559001	67569000	55	0.134892	0.133391
chr15	67560001	67570000	44	0.165912	0.155201
chr15	67561001	67571000	43	0.222684	0.196849
chr15	67562001	67572000	41	0.244371	0.205063
chr15	67563001	67573000	34	0.26434	0.217692
chr15	67564001	67574000	39	0.265746	0.210661
chr15	67565001	67575000	32	0.304524	0.226617
chr15	67566001	67576000	28	0.350271	0.272649
chr15	67567001	67577000	23	0.395804	0.291809
chr15	67568001	67578000	25	0.379249	0.258681
chr15	67569001	67579000	25	0.356845	0.236076
chr15	67570001	67580000	24	0.350285	0.237265
chr15	67571001	67581000	31	0.319834	0.221586
chr15	67572001	67582000	30	0.327539	0.239746
chr15	67573001	67583000	33	0.373673	0.27944
chr15	67574001	67584000	40	0.379133	0.28734
chr15	67575001	67585000	52	0.357746	0.273814
chr15	67576001	67586000	58	0.363454	0.276434
chr15	67577001	67587000	61	0.37129	0.283957
chr15	67578001	67588000	65	0.385581	0.304904
chr15	67579001	67589000	71	0.381964	0.291508
chr15	67580001	67590000	71	0.372671	0.283359
chr15	67581001	67591000	60	0.373763	0.283057
chr15	67582001	67592000	58	0.373331	0.279134
chr15	67583001	67593000	56	0.346993	0.252965
chr15	67584001	67594000	44	0.342947	0.24625
chr15	67585001	67595000	40	0.377733	0.281204
chr15	67586001	67596000	40	0.346616	0.257951
chr15	67587001	67597000	43	0.315939	0.22616
chr15	67588001	67598000	40	0.307936	0.213349
chr15	67589001	67599000	37	0.287167	0.216682
chr15	67590001	67600000	38	0.289751	0.217019
chr15	67591001	67601000	42	0.273433	0.203904
chr15	67592001	67602000	45	0.261476	0.195457
chr15	67593001	67603000	49	0.262866	0.200585
chr15	67594001	67604000	51	0.297815	0.22485
chr15	67595001	67605000	42	0.278665	0.198293
chr15	67596001	67606000	34	0.265818	0.188267
chr15	67597001	67607000	28	0.288557	0.221943
chr15	67598001	67608000	24	0.265246	0.208556
chr15	67599001	67609000	18	0.2885	0.213481
chr15	67600001	67610000	16	0.301698	0.229378
chr15	67601001	67611000	14	0.348272	0.242565
chr15	67602001	67612000	15	0.369389	0.212632
chr15	67603001	67613000	11	0.430343	0.216814
chr15	67604001	67614000	9	0.189334	0.120992
chr15	67605001	67615000	10	0.139183	0.10489
chr15	67606001	67616000	11	0.13716	0.0930072
chr15	67607001	67617000	10	0.0891465	0.0554157
chr15	67608001	67618000	11	0.0822973	0.0547688
chr15	67609001	67619000	11	0.0822973	0.0547688
chr15	67610001	67620000	11	0.0822973	0.0547688
chr15	67611001	67621000	10	0.0835749	0.0628277
chr15	67612001	67622000	6	0.11113	0.100518
chr15	67613001	67623000	7	0.0383321	0.0549712
chr15	67614001	67624000	7	0.369737	0.139467
chr15	67615001	67625000	6	0.480881	0.169383
chr15	67616001	67626000	5	0.488803	0.208423
chr15	67617001	67627000	6	0.477862	0.239823
chr15	67618001	67628000	7	0.589905	0.286853
chr15	67619001	67629000	11	0.60002	0.258907
chr15	67620001	67630000	15	0.538279	0.240801
chr15	67621001	67631000	16	0.516189	0.240658
chr15	67622001	67632000	21	0.611611	0.313654
chr15	67623001	67633000	23	0.616394	0.313691
chr15	67624001	67634000	24	0.591338	0.311767
chr15	67625001	67635000	28	0.583076	0.323163
chr15	67626001	67636000	29	0.579471	0.314397
chr15	67627001	67637000	34	0.636071	0.355813
chr15	67628001	67638000	34	0.652667	0.383312
chr15	67629001	67639000	32	0.681925	0.436852
chr15	67630001	67640000	31	0.727062	0.503176
chr15	67631001	67641000	30	0.744067	0.508839
chr15	67632001	67642000	26	0.741681	0.516851
chr15	67633001	67643000	23	0.774303	0.595801
chr15	67634001	67644000	22	0.791933	0.607167
chr15	67635001	67645000	20	0.829523	0.596473
chr15	67636001	67646000	21	0.804297	0.580186
chr15	67637001	67647000	16	0.805802	0.607258
chr15	67638001	67648000	15	0.814713	0.604865
chr15	67639001	67649000	15	0.798528	0.555767
chr15	67640001	67650000	16	0.787301	0.428124
chr15	67641001	67651000	17	0.731622	0.42859
chr15	67642001	67652000	21	0.599971	0.345263
chr15	67643001	67653000	24	0.521546	0.297578
chr15	67644001	67654000	25	0.510785	0.301325
chr15	67645001	67655000	26	0.510285	0.323772
chr15	67646001	67656000	29	0.526663	0.358097
chr15	67647001	67657000	34	0.517815	0.368369
chr15	67648001	67658000	33	0.496999	0.351982
chr15	67649001	67659000	34	0.510722	0.378805
chr15	67650001	67660000	30	0.495183	0.399422
chr15	67651001	67661000	29	0.506168	0.40504
chr15	67652001	67662000	24	0.548162	0.453021
chr15	67653001	67663000	20	0.584124	0.5036
chr15	67654001	67664000	18	0.58035	0.491656
chr15	67655001	67665000	15	0.597895	0.521796
chr15	67656001	67666000	10	0.633874	0.553677
chr15	67657001	67667000	4	0.765952	0.62197
chr15	67658001	67668000	5	0.7285	0.56332
chr15	67659001	67669000	6	0.618858	0.366126
chr15	67660001	67670000	6	0.618858	0.366126
chr15	67661001	67671000	6	0.544014	0.334031
chr15	67662001	67672000	6	0.544014	0.334031
chr15	67663001	67673000	6	0.544014	0.334031
chr15	67664001	67674000	6	0.544014	0.334031
chr15	67665001	67675000	7	0.60579	0.398676
chr15	67666001	67676000	7	0.60579	0.398676
chr15	67667001	67677000	9	0.587584	0.419035
chr15	67668001	67678000	8	0.601303	0.430324
chr15	67669001	67679000	6	0.483313	0.368833
chr15	67670001	67680000	7	0.464238	0.315603
chr15	67671001	67681000	6	0.519131	0.371342
chr15	67672001	67682000	6	0.519131	0.371342
chr15	67673001	67683000	9	0.520996	0.419285
chr15	67674001	67684000	12	0.517966	0.417533
chr15	67675001	67685000	17	0.491841	0.435876
chr15	67676001	67686000	38	0.330405	0.319556
chr15	67677001	67687000	47	0.326829	0.327149
chr15	67678001	67688000	53	0.34186	0.345743
chr15	67679001	67689000	60	0.364756	0.371372
chr15	67680001	67690000	65	0.36157	0.371968
chr15	67681001	67691000	70	0.386642	0.3814
chr15	67682001	67692000	77	0.389729	0.377208
chr15	67683001	67693000	78	0.395536	0.377224
chr15	67684001	67694000	80	0.385765	0.361988
chr15	67685001	67695000	74	0.370477	0.348284
chr15	67686001	67696000	59	0.485607	0.416159
chr15	67687001	67697000	49	0.501829	0.424953
chr15	67688001	67698000	47	0.501565	0.42139
chr15	67689001	67699000	45	0.517604	0.425223
chr15	67690001	67700000	40	0.554493	0.448788
chr15	67691001	67701000	39	0.543305	0.450691
chr15	67692001	67702000	35	0.555315	0.476519
chr15	67693001	67703000	32	0.553662	0.483204
chr15	67694001	67704000	32	0.543165	0.510848
chr15	67695001	67705000	32	0.543165	0.510848
chr15	67696001	67706000	30	0.556889	0.519682
chr15	67697001	67707000	30	0.557662	0.521495
chr15	67698001	67708000	29	0.529325	0.489091
chr15	67699001	67709000	29	0.471125	0.416098
chr15	67700001	67710000	30	0.469734	0.401367
chr15	67701001	67711000	29	0.455913	0.391165
chr15	67702001	67712000	46	0.302152	0.26921
chr15	67703001	67713000	50	0.327753	0.293791
chr15	67704001	67714000	51	0.324161	0.275364
chr15	67705001	67715000	53	0.341362	0.290472
chr15	67706001	67716000	50	0.311865	0.265624
chr15	67707001	67717000	53	0.335735	0.287196
chr15	67708001	67718000	55	0.347599	0.304125
chr15	67709001	67719000	50	0.355393	0.321138
chr15	67710001	67720000	48	0.347172	0.3203
chr15	67711001	67721000	46	0.343603	0.313237
chr15	67712001	67722000	34	0.564453	0.441977
chr15	67713001	67723000	33	0.566595	0.414254
chr15	67714001	67724000	28	0.614768	0.479217
chr15	67715001	67725000	31	0.542987	0.393001
chr15	67716001	67726000	31	0.53569	0.374604
chr15	67717001	67727000	32	0.501908	0.296864
chr15	67718001	67728000	35	0.474573	0.255191
chr15	67719001	67729000	37	0.485763	0.240052
chr15	67720001	67730000	40	0.442898	0.22693
chr15	67721001	67731000	40	0.427033	0.21439
chr15	67722001	67732000	42	0.310041	0.158764
chr15	67723001	67733000	43	0.212594	0.11443
chr15	67724001	67734000	45	0.151121	0.0899785
chr15	67725001	67735000	48	0.124065	0.0780383
chr15	67726001	67736000	53	0.110133	0.0706072
chr15	67727001	67737000	48	0.110466	0.0703746
chr15	67728001	67738000	42	0.0841604	0.0521678
chr15	67729001	67739000	40	0.0548974	0.0296289
chr15	67730001	67740000	44	0.0596751	0.0380355
chr15	67731001	67741000	48	0.0685651	0.0474156
chr15	67732001	67742000	41	0.0293166	0.0268032
chr15	67733001	67743000	36	0.03687	0.0330325
chr15	67734001	67744000	34	0.0427741	0.0377761
chr15	67735001	67745000	29	0.0590928	0.0580227
chr15	67736001	67746000	26	0.0565713	0.0593554
chr15	67737001	67747000	37	0.0364903	0.0427772
chr15	67738001	67748000	38	0.0280201	0.0344712
chr15	67739001	67749000	39	0.0278346	0.0341316
chr15	67740001	67750000	37	0.010036	0.0152736
chr15	67741001	67751000	37	-0.00992807	0.00230927
chr15	67742001	67752000	38	-0.0111563	0.00148378
chr15	67743001	67753000	41	-0.00193951	0.0147303
chr15	67744001	67754000	43	-0.00414267	0.0120416
chr15	67745001	67755000	50	-0.00991882	0.00171411
chr15	67746001	67756000	57	-0.00978808	0.000486243
chr15	67747001	67757000	57	0.0142758	0.0164834
chr15	67748001	67758000	66	0.0182432	0.0270592
chr15	67749001	67759000	75	0.0175985	0.0272644
chr15	67750001	67760000	88	0.0298901	0.0360135
chr15	67751001	67761000	85	0.0306238	0.0355801
chr15	67752001	67762000	84	0.0330237	0.0405547
chr15	67753001	67763000	82	0.0291572	0.0346162
chr15	67754001	67764000	81	0.0303586	0.0358165
chr15	67755001	67765000	78	0.0322755	0.0377972
chr15	67756001	67766000	73	0.0402219	0.0519067
chr15	67757001	67767000	67	0.0235997	0.0404358
chr15	67758001	67768000	61	0.02037	0.031566
chr15	67759001	67769000	54	0.0544295	0.0663153
chr15	67760001	67770000	42	0.0793382	0.100884
chr15	67761001	67771000	43	0.127576	0.13739
chr15	67762001	67772000	41	0.154527	0.154224
chr15	67763001	67773000	41	0.158785	0.155784
chr15	67764001	67774000	42	0.163036	0.154001
chr15	67765001	67775000	37	0.20715	0.189555
chr15	67766001	67776000	37	0.273335	0.23086
chr15	67767001	67777000	37	0.318918	0.257487
chr15	67768001	67778000	34	0.435252	0.34596
chr15	67769001	67779000	37	0.484769	0.392243
chr15	67770001	67780000	36	0.503538	0.411847
chr15	67771001	67781000	36	0.489095	0.401009
chr15	67772001	67782000	39	0.464191	0.373951
chr15	67773001	67783000	43	0.443582	0.365314
chr15	67774001	67784000	48	0.40271	0.339878
chr15	67775001	67785000	51	0.376951	0.309576
chr15	67776001	67786000	70	0.25804	0.203568
chr15	67777001	67787000	69	0.251681	0.200288
chr15	67778001	67788000	71	0.220437	0.17575
chr15	67779001	67789000	67	0.152319	0.12417
chr15	67780001	67790000	68	0.119476	0.0993288
chr15	67781001	67791000	76	0.0853697	0.0719161
chr15	67782001	67792000	79	0.0734331	0.0578838
chr15	67783001	67793000	79	0.0738668	0.0556351
chr15	67784001	67794000	75	0.0718587	0.0569709
chr15	67785001	67795000	75	0.0803478	0.0700617
chr15	67786001	67796000	56	0.118472	0.108756
chr15	67787001	67797000	61	0.130069	0.12896
chr15	67788001	67798000	62	0.157183	0.149408
chr15	67789001	67799000	63	0.169031	0.159501
chr15	67790001	67800000	63	0.204334	0.189907
chr15	67791001	67801000	55	0.248561	0.240606
chr15	67792001	67802000	54	0.273843	0.249814
chr15	67793001	67803000	56	0.240863	0.219426
chr15	67794001	67804000	52	0.250668	0.226244
chr15	67795001	67805000	47	0.261507	0.232695
chr15	67796001	67806000	42	0.257106	0.223774
chr15	67797001	67807000	33	0.270971	0.218051
chr15	67798001	67808000	27	0.233586	0.181282
chr15	67799001	67809000	29	0.18739	0.129017
chr15	67800001	67810000	29	0.0676523	0.0504361
chr15	67801001	67811000	30	0.0537015	0.0236105
chr15	67802001	67812000	28	0.0950367	0.0517772
chr15	67803001	67813000	22	0.124788	0.0827504
chr15	67804001	67814000	24	0.129515	0.093832
chr15	67805001	67815000	25	0.139892	0.108562
chr15	67806001	67816000	26	0.149641	0.12216
chr15	67807001	67817000	26	0.149641	0.12216
chr15	67808001	67818000	28	0.154122	0.124592
chr15	67809001	67819000	26	0.169466	0.156883
chr15	67810001	67820000	22	0.222599	0.202027
chr15	67811001	67821000	22	0.239184	0.210706
chr15	67812001	67822000	21	0.194937	0.186593
chr15	67813001	67823000	25	0.179279	0.177416
chr15	67814001	67824000	27	0.209435	0.190417
chr15	67815001	67825000	27	0.196647	0.172314
chr15	67816001	67826000	26	0.189471	0.161169
chr15	67817001	67827000	27	0.211872	0.175287
chr15	67818001	67828000	27	0.224992	0.196195
chr15	67819001	67829000	23	0.241315	0.201477
chr15	67820001	67830000	21	0.238792	0.199283
chr15	67821001	67831000	19	0.291969	0.242707
chr15	67822001	67832000	17	0.308424	0.253467
chr15	67823001	67833000	12	0.397603	0.302763
chr15	67824001	67834000	12	0.341376	0.234881
chr15	67825001	67835000	12	0.365825	0.256534
chr15	67826001	67836000	12	0.365825	0.256534
chr15	67827001	67837000	14	0.363728	0.263437
chr15	67828001	67838000	13	0.330526	0.228222
chr15	67829001	67839000	15	0.344938	0.246755
chr15	67830001	67840000	18	0.329477	0.249662
chr15	67831001	67841000	21	0.290893	0.200789
chr15	67832001	67842000	27	0.346461	0.239641
chr15	67833001	67843000	30	0.332527	0.225879
chr15	67834001	67844000	31	0.344834	0.247297
chr15	67835001	67845000	31	0.351197	0.254167
chr15	67836001	67846000	32	0.358741	0.262193
chr15	67837001	67847000	30	0.346512	0.251746
chr15	67838001	67848000	33	0.352516	0.258798
chr15	67839001	67849000	32	0.348093	0.256029
chr15	67840001	67850000	29	0.357305	0.255184
chr15	67841001	67851000	29	0.343112	0.257574
chr15	67842001	67852000	27	0.316038	0.238266
chr15	67843001	67853000	33	0.317122	0.23341
chr15	67844001	67854000	32	0.305056	0.223951
chr15	67845001	67855000	40	0.302285	0.222493
chr15	67846001	67856000	50	0.30196	0.21397
chr15	67847001	67857000	54	0.297278	0.216326
chr15	67848001	67858000	61	0.279563	0.205789
chr15	67849001	67859000	72	0.286993	0.217554
chr15	67850001	67860000	79	0.301036	0.228978
chr15	67851001	67861000	75	0.305428	0.232236
chr15	67852001	67862000	75	0.31079	0.230731
chr15	67853001	67863000	74	0.350413	0.256549
chr15	67854001	67864000	81	0.330032	0.248813
chr15	67855001	67865000	80	0.328591	0.248397
chr15	67856001	67866000	77	0.327281	0.243617
chr15	67857001	67867000	76	0.325963	0.234647
chr15	67858001	67868000	74	0.38058	0.257076
chr15	67859001	67869000	69	0.371354	0.248388
chr15	67860001	67870000	62	0.367427	0.237313
chr15	67861001	67871000	61	0.370741	0.237868
chr15	67862001	67872000	59	0.356665	0.231038
chr15	67863001	67873000	53	0.31194	0.203977
chr15	67864001	67874000	46	0.339929	0.20833
chr15	67865001	67875000	47	0.320887	0.19194
chr15	67866001	67876000	42	0.311722	0.194068
chr15	67867001	67877000	42	0.311544	0.203253
chr15	67868001	67878000	42	0.143876	0.136182
chr15	67869001	67879000	37	0.12169	0.126258
chr15	67870001	67880000	40	0.129877	0.130381
chr15	67871001	67881000	43	0.135343	0.132812
chr15	67872001	67882000	46	0.142673	0.141716
chr15	67873001	67883000	48	0.146095	0.141985
chr15	67874001	67884000	49	0.160033	0.150208
chr15	67875001	67885000	47	0.160577	0.153051
chr15	67876001	67886000	48	0.225076	0.187271
chr15	67877001	67887000	48	0.226235	0.18749
chr15	67878001	67888000	44	0.274967	0.226541
chr15	67879001	67889000	42	0.314906	0.246342
chr15	67880001	67890000	39	0.328189	0.251349
chr15	67881001	67891000	39	0.368163	0.268405
chr15	67882001	67892000	37	0.443633	0.303728
chr15	67883001	67893000	37	0.490662	0.327443
chr15	67884001	67894000	35	0.518097	0.324304
chr15	67885001	67895000	28	0.653982	0.36365
chr15	67886001	67896000	24	0.596305	0.335848
chr15	67887001	67897000	20	0.626174	0.364601
chr15	67888001	67898000	15	0.679168	0.395673
chr15	67889001	67899000	14	0.631221	0.356823
chr15	67890001	67900000	14	0.631221	0.356823
chr15	67891001	67901000	13	0.585448	0.369034
chr15	67892001	67902000	12	0.412145	0.287993
chr15	67893001	67903000	9	0.252184	0.231168
chr15	67894001	67904000	11	0.578197	0.39721
chr15	67895001	67905000	15	0.591607	0.420767
chr15	67896001	67906000	19	0.596726	0.422158
chr15	67897001	67907000	19	0.596726	0.422158
chr15	67898001	67908000	21	0.581012	0.404155
chr15	67899001	67909000	28	0.57923	0.38149
chr15	67900001	67910000	33	0.604555	0.390742
chr15	67901001	67911000	36	0.637053	0.40265
chr15	67902001	67912000	41	0.663673	0.421704
chr15	67903001	67913000	44	0.684061	0.439366
chr15	67904001	67914000	45	0.656035	0.41927
chr15	67905001	67915000	42	0.655731	0.410894
chr15	67906001	67916000	39	0.65534	0.404646
chr15	67907001	67917000	39	0.65534	0.404646
chr15	67908001	67918000	37	0.664911	0.413917
chr15	67909001	67919000	32	0.697324	0.462437
chr15	67910001	67920000	29	0.710854	0.49153
chr15	67911001	67921000	28	0.711505	0.489316
chr15	67912001	67922000	23	0.747483	0.53612
chr15	67913001	67923000	21	0.77057	0.568312
chr15	67914001	67924000	21	0.833161	0.675143
chr15	67915001	67925000	22	0.841268	0.705589
chr15	67916001	67926000	29	0.835267	0.721967
chr15	67917001	67927000	40	0.834686	0.72359
chr15	67918001	67928000	46	0.827855	0.669971
chr15	67919001	67929000	49	0.815405	0.641068
chr15	67920001	67930000	59	0.751246	0.543416
chr15	67921001	67931000	69	0.724933	0.552785
chr15	67922001	67932000	77	0.71335	0.55229
chr15	67923001	67933000	92	0.696101	0.555889
chr15	67924001	67934000	99	0.677505	0.5492
chr15	67925001	67935000	98	0.669193	0.543032
chr15	67926001	67936000	105	0.652716	0.539497
chr15	67927001	67937000	100	0.612965	0.52138
chr15	67928001	67938000	110	0.571806	0.511974
chr15	67929001	67939000	116	0.522757	0.478019
chr15	67930001	67940000	117	0.49373	0.470695
chr15	67931001	67941000	105	0.4743	0.448741
chr15	67932001	67942000	97	0.443362	0.423074
chr15	67933001	67943000	84	0.391762	0.375181
chr15	67934001	67944000	74	0.342089	0.325139
chr15	67935001	67945000	77	0.321164	0.303722
chr15	67936001	67946000	68	0.2278	0.206865
chr15	67937001	67947000	67	0.182027	0.158237
chr15	67938001	67948000	57	0.0883754	0.0821789
chr15	67939001	67949000	51	0.0873292	0.077664
chr15	67940001	67950000	41	0.0651544	0.0548033
chr15	67941001	67951000	42	0.0741094	0.0616351
chr15	67942001	67952000	46	0.0988006	0.0806096
chr15	67943001	67953000	49	0.106049	0.0843458
chr15	67944001	67954000	54	0.106201	0.0795506
chr15	67945001	67955000	55	0.131563	0.0989264
chr15	67946001	67956000	58	0.167826	0.130121
chr15	67947001	67957000	60	0.188681	0.148436
chr15	67948001	67958000	60	0.191531	0.151708
chr15	67949001	67959000	61	0.183278	0.143407
chr15	67950001	67960000	61	0.185079	0.146626
chr15	67951001	67961000	65	0.187083	0.150984
chr15	67952001	67962000	60	0.182112	0.144856
chr15	67953001	67963000	56	0.174976	0.138007
chr15	67954001	67964000	54	0.1812	0.150873
chr15	67955001	67965000	53	0.172656	0.147242
chr15	67956001	67966000	50	0.166397	0.136561
chr15	67957001	67967000	48	0.150719	0.123397
chr15	67958001	67968000	44	0.159487	0.132184
chr15	67959001	67969000	39	0.164456	0.139292
chr15	67960001	67970000	40	0.162799	0.13839
chr15	67961001	67971000	38	0.143109	0.117626
chr15	67962001	67972000	41	0.127163	0.104312
chr15	67963001	67973000	42	0.109005	0.0875274
chr15	67964001	67974000	45	0.0839918	0.0668038
chr15	67965001	67975000	44	0.0687763	0.0513588
chr15	67966001	67976000	42	0.0375963	0.0319927
chr15	67967001	67977000	48	0.0255731	0.0293238
chr15	67968001	67978000	52	0.0262748	0.0296267
chr15	67969001	67979000	60	0.0285498	0.0304613
chr15	67970001	67980000	63	0.035372	0.0389194
chr15	67971001	67981000	69	0.0289596	0.0354524
chr15	67972001	67982000	72	0.0259193	0.0321587
chr15	67973001	67983000	78	0.0404761	0.0458946
chr15	67974001	67984000	84	0.0375865	0.0444878
chr15	67975001	67985000	97	0.036608	0.0442643
chr15	67976001	67986000	113	0.0639663	0.0660102
chr15	67977001	67987000	120	0.0831029	0.078289
chr15	67978001	67988000	130	0.087865	0.0845071
chr15	67979001	67989000	141	0.0918257	0.085856
chr15	67980001	67990000	151	0.0788673	0.0724107
chr15	67981001	67991000	144	0.0808469	0.0732879
chr15	67982001	67992000	142	0.088587	0.0786429
chr15	67983001	67993000	141	0.0806608	0.0710738
chr15	67984001	67994000	131	0.0872012	0.0749149
chr15	67985001	67995000	118	0.0916187	0.0784662
chr15	67986001	67996000	105	0.0673669	0.0570561
chr15	67987001	67997000	94	0.0424651	0.0372998
chr15	67988001	67998000	87	0.0246006	0.0178233
chr15	67989001	67999000	71	0.00814949	0.00487412
chr15	67990001	68000000	59	0.0120671	0.00798354
chr15	67991001	68001000	62	0.00911696	0.00521583
chr15	67992001	68002000	59	-0.00325721	-0.00381838
chr15	67993001	68003000	53	1.82494e-05	-0.001676
chr15	67994001	68004000	53	0.00172085	-0.000209821
chr15	67995001	68005000	57	0.00322974	0.00133006
chr15	67996001	68006000	54	0.00554216	0.00459468
chr15	67997001	68007000	60	0.0197123	0.0165759
chr15	67998001	68008000	61	0.0402023	0.0387232
chr15	67999001	68009000	61	0.0408425	0.0424203
chr15	68000001	68010000	58	0.0402345	0.0421856
chr15	68001001	68011000	55	0.0508856	0.0522311
chr15	68002001	68012000	57	0.0589539	0.0622827
chr15	68003001	68013000	55	0.0597406	0.0633099
chr15	68004001	68014000	54	0.0552436	0.0594515
chr15	68005001	68015000	55	0.0557981	0.0627113
chr15	68006001	68016000	54	0.0554622	0.0624505
chr15	68007001	68017000	45	0.0642408	0.0771593
chr15	68008001	68018000	38	0.0409589	0.0549371
chr15	68009001	68019000	40	0.0429601	0.048044
chr15	68010001	68020000	46	0.0571814	0.0560664
chr15	68011001	68021000	44	0.0552466	0.0534263
chr15	68012001	68022000	49	0.0483427	0.0441517
chr15	68013001	68023000	56	0.0553625	0.0468865
chr15	68014001	68024000	55	0.0609055	0.0507181
chr15	68015001	68025000	51	0.0676804	0.0509658
chr15	68016001	68026000	56	0.0741125	0.0539917
chr15	68017001	68027000	57	0.0683963	0.0449507
chr15	68018001	68028000	60	0.0858659	0.061922
chr15	68019001	68029000	60	0.09459	0.0722957
chr15	68020001	68030000	57	0.0942065	0.0740243
chr15	68021001	68031000	55	0.0977123	0.0776865
chr15	68022001	68032000	45	0.106563	0.0850956
chr15	68023001	68033000	37	0.110645	0.0904685
chr15	68024001	68034000	34	0.116486	0.0963649
chr15	68025001	68035000	30	0.127321	0.107783
chr15	68026001	68036000	22	0.141154	0.129301
chr15	68027001	68037000	19	0.137226	0.126908
chr15	68028001	68038000	17	0.101419	0.09519
chr15	68029001	68039000	11	0.0762614	0.0719259
chr15	68030001	68040000	9	0.0476355	0.0626183
chr15	68031001	68041000	12	0.0410802	0.0523599
chr15	68032001	68042000	14	0.0302184	0.0416047
chr15	68033001	68043000	14	0.0302184	0.0416047
chr15	68034001	68044000	16	0.0340315	0.0423688
chr15	68035001	68045000	21	0.0173779	0.0238376
chr15	68036001	68046000	25	0.0439387	0.0446754
chr15	68037001	68047000	27	0.03671	0.039678
chr15	68038001	68048000	29	0.0344614	0.0346007
chr15	68039001	68049000	32	0.0402412	0.0398788
chr15	68040001	68050000	33	0.0425403	0.0381651
chr15	68041001	68051000	34	0.0498215	0.0458246
chr15	68042001	68052000	35	0.0586884	0.0546188
chr15	68043001	68053000	40	0.0605987	0.057
chr15	68044001	68054000	43	0.0593129	0.056217
chr15	68045001	68055000	47	0.0708626	0.0694982
chr15	68046001	68056000	55	0.0671995	0.0664794
chr15	68047001	68057000	56	0.0722264	0.0710768
chr15	68048001	68058000	58	0.0685171	0.0673886
chr15	68049001	68059000	68	0.0961088	0.0887804
chr15	68050001	68060000	75	0.0879782	0.0817732
chr15	68051001	68061000	80	0.081012	0.0749665
chr15	68052001	68062000	90	0.076275	0.07005
chr15	68053001	68063000	113	0.104851	0.0907577
chr15	68054001	68064000	120	0.101898	0.0867961
chr15	68055001	68065000	124	0.0963989	0.0818253
chr15	68056001	68066000	117	0.0955722	0.0801448
chr15	68057001	68067000	117	0.0947957	0.0796783
chr15	68058001	68068000	115	0.114232	0.095106
chr15	68059001	68069000	103	0.106015	0.0871939
chr15	68060001	68070000	95	0.11664	0.0949861
chr15	68061001	68071000	89	0.128817	0.104654
chr15	68062001	68072000	77	0.143274	0.115619
chr15	68063001	68073000	53	0.142076	0.115423
chr15	68064001	68074000	43	0.17438	0.148106
chr15	68065001	68075000	32	0.236617	0.206622
chr15	68066001	68076000	31	0.265108	0.237376
chr15	68067001	68077000	29	0.294501	0.270749
chr15	68068001	68078000	28	0.277238	0.256119
chr15	68069001	68079000	35	0.260494	0.244846
chr15	68070001	68080000	39	0.255679	0.247554
chr15	68071001	68081000	48	0.240665	0.227217
chr15	68072001	68082000	54	0.22475	0.212735
chr15	68073001	68083000	56	0.201398	0.193432
chr15	68074001	68084000	66	0.180319	0.174882
chr15	68075001	68085000	68	0.187966	0.180674
chr15	68076001	68086000	69	0.181633	0.166508
chr15	68077001	68087000	70	0.179376	0.159688
chr15	68078001	68088000	69	0.174123	0.144902
chr15	68079001	68089000	64	0.167952	0.133593
chr15	68080001	68090000	62	0.170402	0.128122
chr15	68081001	68091000	58	0.166681	0.108096
chr15	68082001	68092000	53	0.176473	0.10304
chr15	68083001	68093000	53	0.179808	0.0912663
chr15	68084001	68094000	43	0.223865	0.0804542
chr15	68085001	68095000	39	0.171915	0.0530775
chr15	68086001	68096000	36	0.178558	0.0516501
chr15	68087001	68097000	35	0.178274	0.0478608
chr15	68088001	68098000	36	0.17633	0.0462015
chr15	68089001	68099000	43	0.159878	0.0356184
chr15	68090001	68100000	47	0.145235	0.0351276
chr15	68091001	68101000	42	0.147618	0.0361745
chr15	68092001	68102000	42	0.151594	0.040723
chr15	68093001	68103000	41	0.155525	0.0433753
chr15	68094001	68104000	48	0.146585	0.0380158
chr15	68095001	68105000	61	0.133421	0.0294221
chr15	68096001	68106000	68	0.127476	0.0251711
chr15	68097001	68107000	85	0.130724	0.0247384
chr15	68098001	68108000	82	0.143884	0.0316254
chr15	68099001	68109000	73	0.170996	0.0416197
chr15	68100001	68110000	68	0.182144	0.0399695
chr15	68101001	68111000	72	0.167722	0.0363641
chr15	68102001	68112000	80	0.156999	0.0298442
chr15	68103001	68113000	83	0.148088	0.0237331
chr15	68104001	68114000	82	0.181095	0.0339079
chr15	68105001	68115000	73	0.204398	0.0442012
chr15	68106001	68116000	69	0.205532	0.0492276
chr15	68107001	68117000	50	0.215345	0.0563825
chr15	68108001	68118000	50	0.2053	0.0467771
chr15	68109001	68119000	54	0.13227	0.0284715
chr15	68110001	68120000	52	0.0804524	0.0163397
chr15	68111001	68121000	48	0.113562	0.0368476
chr15	68112001	68122000	42	0.115653	0.0485739
chr15	68113001	68123000	40	0.123537	0.0752476
chr15	68114001	68124000	35	0.0865829	0.0719667
chr15	68115001	68125000	36	0.0793351	0.0778796
chr15	68116001	68126000	37	0.100009	0.105735
chr15	68117001	68127000	39	0.0946485	0.0972937
chr15	68118001	68128000	37	0.0968796	0.103881
chr15	68119001	68129000	33	0.112948	0.118269
chr15	68120001	68130000	37	0.113746	0.116288
chr15	68121001	68131000	41	0.0914397	0.09106
chr15	68122001	68132000	41	0.102274	0.10013
chr15	68123001	68133000	40	0.0912503	0.0796323
chr15	68124001	68134000	48	0.0778538	0.062882
chr15	68125001	68135000	60	0.0616536	0.0491659
chr15	68126001	68136000	63	0.0656263	0.0462469
chr15	68127001	68137000	64	0.0673448	0.0529278
chr15	68128001	68138000	71	0.0717578	0.0552644
chr15	68129001	68139000	70	0.0723864	0.0565368
chr15	68130001	68140000	64	0.0724069	0.0558268
chr15	68131001	68141000	57	0.074095	0.0589198
chr15	68132001	68142000	53	0.067217	0.0524248
chr15	68133001	68143000	48	0.0708899	0.0588284
chr15	68134001	68144000	37	0.083509	0.0715828
chr15	68135001	68145000	20	0.118248	0.100794
chr15	68136001	68146000	11	0.0921203	0.0800533
chr15	68137001	68147000	20	0.1967	0.114147
chr15	68138001	68148000	33	0.307317	0.182572
chr15	68139001	68149000	43	0.257781	0.149073
chr15	68140001	68150000	61	0.301655	0.172611
chr15	68141001	68151000	74	0.261959	0.149075
chr15	68142001	68152000	91	0.255075	0.147419
chr15	68143001	68153000	113	0.272399	0.156141
chr15	68144001	68154000	132	0.256607	0.145887
chr15	68145001	68155000	149	0.261363	0.147918
chr15	68146001	68156000	163	0.244649	0.139051
chr15	68147001	68157000	166	0.249452	0.141638
chr15	68148001	68158000	157	0.237784	0.134738
chr15	68149001	68159000	161	0.258725	0.147529
chr15	68150001	68160000	161	0.222505	0.128045
chr15	68151001	68161000	164	0.24091	0.138908
chr15	68152001	68162000	159	0.249484	0.142639
chr15	68153001	68163000	145	0.251352	0.144407
chr15	68154001	68164000	135	0.274224	0.162635
chr15	68155001	68165000	123	0.262572	0.157061
chr15	68156001	68166000	116	0.273435	0.16404
chr15	68157001	68167000	108	0.253514	0.15312
chr15	68158001	68168000	103	0.2391	0.141439
chr15	68159001	68169000	99	0.199798	0.11715
chr15	68160001	68170000	83	0.220261	0.126574
chr15	68161001	68171000	75	0.184242	0.106934
chr15	68162001	68172000	71	0.138671	0.0791324
chr15	68163001	68173000	69	0.0780681	0.0450948
chr15	68164001	68174000	62	0.0139145	0.00628402
chr15	68165001	68175000	62	0.015462	0.00560846
chr15	68166001	68176000	60	0.00678741	-0.00157039
chr15	68167001	68177000	59	0.000716739	-0.00835624
chr15	68168001	68178000	70	-0.00892125	-0.017189
chr15	68169001	68179000	79	0.0179733	-0.00578842
chr15	68170001	68180000	81	0.0165328	-0.00665826
chr15	68171001	68181000	73	0.0139519	-0.00988387
chr15	68172001	68182000	68	0.0161322	-0.00913892
chr15	68173001	68183000	66	0.0129735	-0.00854315
chr15	68174001	68184000	69	0.020686	-0.00151676
chr15	68175001	68185000	69	0.0301381	0.00470392
chr15	68176001	68186000	69	0.0392598	0.0103493
chr15	68177001	68187000	74	0.0699316	0.0301714
chr15	68178001	68188000	73	0.094549	0.0419168
chr15	68179001	68189000	78	0.0951664	0.037703
chr15	68180001	68190000	99	0.0986145	0.0337677
chr15	68181001	68191000	110	0.0984506	0.0324078
chr15	68182001	68192000	125	0.0892699	0.025237
chr15	68183001	68193000	132	0.0869644	0.0223795
chr15	68184001	68194000	142	0.0762485	0.0160441
chr15	68185001	68195000	159	0.0715084	0.0159872
chr15	68186001	68196000	165	0.0690852	0.0149612
chr15	68187001	68197000	166	0.0555287	0.00981299
chr15	68188001	68198000	157	0.0563658	0.0108607
chr15	68189001	68199000	138	0.0477061	0.00858596
chr15	68190001	68200000	113	0.0414488	0.0086241
chr15	68191001	68201000	105	0.0359682	0.0085286
chr15	68192001	68202000	95	0.0432446	0.0136031
chr15	68193001	68203000	89	0.0469946	0.0162769
chr15	68194001	68204000	76	0.0642146	0.0273235
chr15	68195001	68205000	61	0.0810997	0.0396875
chr15	68196001	68206000	56	0.0771963	0.0372896
chr15	68197001	68207000	47	0.0762418	0.0340565
chr15	68198001	68208000	45	0.0773213	0.0349159
chr15	68199001	68209000	45	0.0735064	0.0324576
chr15	68200001	68210000	55	0.139762	0.0621462
chr15	68201001	68211000	56	0.140653	0.06021
chr15	68202001	68212000	59	0.136541	0.0580327
chr15	68203001	68213000	62	0.142711	0.0638699
chr15	68204001	68214000	66	0.134943	0.057146
chr15	68205001	68215000	70	0.126281	0.0464938
chr15	68206001	68216000	67	0.136725	0.0540671
chr15	68207001	68217000	63	0.141915	0.059182
chr15	68208001	68218000	60	0.146932	0.0611091
chr15	68209001	68219000	68	0.178955	0.0885951
chr15	68210001	68220000	62	0.156162	0.0715699
chr15	68211001	68221000	65	0.150294	0.0669271
chr15	68212001	68222000	60	0.159443	0.0759643
chr15	68213001	68223000	59	0.150671	0.0699538
chr15	68214001	68224000	60	0.145763	0.0640401
chr15	68215001	68225000	59	0.136916	0.0551208
chr15	68216001	68226000	57	0.131809	0.05229
chr15	68217001	68227000	62	0.125164	0.0502245
chr15	68218001	68228000	68	0.136907	0.0584491
chr15	68219001	68229000	57	0.0857956	0.0275282
chr15	68220001	68230000	55	0.0642363	0.0235684
chr15	68221001	68231000	50	0.0680109	0.0289807
chr15	68222001	68232000	45	0.0705117	0.0301942
chr15	68223001	68233000	39	0.0800828	0.0357794
chr15	68224001	68234000	37	0.0896482	0.0434051
chr15	68225001	68235000	33	0.0903248	0.0504991
chr15	68226001	68236000	33	0.0903772	0.0520739
chr15	68227001	68237000	28	0.0965934	0.0566089
chr15	68228001	68238000	22	0.0524975	0.0378802
chr15	68229001	68239000	25	0.0622568	0.0505236
chr15	68230001	68240000	25	0.060304	0.0450903
chr15	68231001	68241000	26	0.0595741	0.0418558
chr15	68232001	68242000	27	0.0533227	0.0332772
chr15	68233001	68243000	27	0.0533227	0.0332772
chr15	68234001	68244000	27	0.0910449	0.0478125
chr15	68235001	68245000	21	0.110728	0.0569929
chr15	68236001	68246000	26	0.135291	0.0713415
chr15	68237001	68247000	31	0.121669	0.0647056
chr15	68238001	68248000	45	0.200211	0.0988966
chr15	68239001	68249000	40	0.210848	0.101475
chr15	68240001	68250000	40	0.227308	0.12561
chr15	68241001	68251000	37	0.240645	0.132464
chr15	68242001	68252000	38	0.239536	0.135976
chr15	68243001	68253000	41	0.340532	0.192099
chr15	68244001	68254000	43	0.314703	0.180497
chr15	68245001	68255000	46	0.306413	0.17395
chr15	68246001	68256000	48	0.28933	0.156564
chr15	68247001	68257000	45	0.308055	0.171998
chr15	68248001	68258000	35	0.290109	0.14812
chr15	68249001	68259000	41	0.264582	0.132877
chr15	68250001	68260000	51	0.220217	0.109745
chr15	68251001	68261000	58	0.207416	0.100664
chr15	68252001	68262000	60	0.233328	0.125206
chr15	68253001	68263000	59	0.122341	0.0789297
chr15	68254001	68264000	56	0.134522	0.0817791
chr15	68255001	68265000	57	0.131426	0.0798941
chr15	68256001	68266000	53	0.140353	0.086795
chr15	68257001	68267000	55	0.12227	0.0797075
chr15	68258001	68268000	52	0.145456	0.0914788
chr15	68259001	68269000	51	0.158531	0.100311
chr15	68260001	68270000	47	0.15914	0.0891468
chr15	68261001	68271000	43	0.167466	0.0933576
chr15	68262001	68272000	52	0.120453	0.0591172
chr15	68263001	68273000	49	0.127353	0.0629355
chr15	68264001	68274000	45	0.124335	0.0628148
chr15	68265001	68275000	41	0.130564	0.0637073
chr15	68266001	68276000	37	0.136285	0.0640263
chr15	68267001	68277000	42	0.17262	0.0815771
chr15	68268001	68278000	43	0.143397	0.0708532
chr15	68269001	68279000	44	0.128239	0.0641235
chr15	68270001	68280000	41	0.133877	0.0714409
chr15	68271001	68281000	38	0.137471	0.0753449
chr15	68272001	68282000	29	0.135625	0.0813041
chr15	68273001	68283000	34	0.12734	0.0725751
chr15	68274001	68284000	34	0.12734	0.0725751
chr15	68275001	68285000	34	0.12734	0.0725751
chr15	68276001	68286000	34	0.12734	0.0725751
chr15	68277001	68287000	25	0.0794615	0.0500272
chr15	68278001	68288000	21	0.0888412	0.0574382
chr15	68279001	68289000	17	0.113642	0.0732024
chr15	68280001	68290000	12	0.127256	0.0822211
chr15	68281001	68291000	12	0.127256	0.0822211
chr15	68282001	68292000	8	0.127255	0.0776387
chr15	68283001	68293000	4	0.173304	0.150569
chr15	68284001	68294000	6	0.162659	0.148946
chr15	68285001	68295000	7	0.140977	0.122724
chr15	68286001	68296000	11	0.165819	0.132267
chr15	68287001	68297000	13	0.170826	0.132447
chr15	68288001	68298000	16	0.150886	0.113624
chr15	68289001	68299000	22	0.152169	0.103896
chr15	68290001	68300000	36	0.0970391	0.058413
chr15	68291001	68301000	37	0.094611	0.0572432
chr15	68292001	68302000	39	0.122225	0.0712476
chr15	68293001	68303000	38	0.122533	0.0707304
chr15	68294001	68304000	37	0.118669	0.065999
chr15	68295001	68305000	37	0.118204	0.065353
chr15	68296001	68306000	50	0.110591	0.0581828
chr15	68297001	68307000	52	0.0979887	0.0481504
chr15	68298001	68308000	51	0.0960923	0.0458517
chr15	68299001	68309000	51	0.103076	0.0512128
chr15	68300001	68310000	42	0.121215	0.0620034
chr15	68301001	68311000	45	0.123554	0.063631
chr15	68302001	68312000	44	0.0976342	0.0495463
chr15	68303001	68313000	52	0.0949662	0.0475001
chr15	68304001	68314000	57	0.123451	0.0685474
chr15	68305001	68315000	62	0.127585	0.0717632
chr15	68306001	68316000	53	0.11185	0.059326
chr15	68307001	68317000	49	0.120863	0.0669943
chr15	68308001	68318000	51	0.121617	0.0682036
chr15	68309001	68319000	45	0.0989586	0.0496071
chr15	68310001	68320000	41	0.115466	0.0640032
chr15	68311001	68321000	38	0.111642	0.060464
chr15	68312001	68322000	39	0.117054	0.0625583
chr15	68313001	68323000	32	0.122335	0.0660998
chr15	68314001	68324000	30	0.095466	0.0478506
chr15	68315001	68325000	26	0.092178	0.045425
chr15	68316001	68326000	23	0.176479	0.122811
chr15	68317001	68327000	25	0.164962	0.110217
chr15	68318001	68328000	23	0.17864	0.124454
chr15	68319001	68329000	23	0.191317	0.138614
chr15	68320001	68330000	27	0.189477	0.13724
chr15	68321001	68331000	31	0.187351	0.136245
chr15	68322001	68332000	30	0.198211	0.14736
chr15	68323001	68333000	31	0.230947	0.175324
chr15	68324001	68334000	33	0.208706	0.149471
chr15	68325001	68335000	41	0.169917	0.104969
chr15	68326001	68336000	42	0.123451	0.0623539
chr15	68327001	68337000	50	0.114246	0.0553111
chr15	68328001	68338000	64	0.0827878	0.0326701
chr15	68329001	68339000	73	0.0636411	0.0185523
chr15	68330001	68340000	81	0.0412221	0.00653561
chr15	68331001	68341000	89	0.0241299	-0.00465052
chr15	68332001	68342000	94	0.0164986	-0.00869618
chr15	68333001	68343000	97	0.00884618	-0.0134383
chr15	68334001	68344000	97	0.000405208	-0.0187028
chr15	68335001	68345000	92	0.00194033	-0.0179927
chr15	68336001	68346000	91	0.00375072	-0.0166717
chr15	68337001	68347000	88	-0.00546409	-0.0209368
chr15	68338001	68348000	78	0.00117345	-0.0149083
chr15	68339001	68349000	74	0.00364206	-0.0123429
chr15	68340001	68350000	65	0.00362582	-0.0152758
chr15	68341001	68351000	71	0.0261751	0.0140201
chr15	68342001	68352000	66	0.0258859	0.0139982
chr15	68343001	68353000	67	0.00526935	0.00567999
chr15	68344001	68354000	66	0.00549923	0.00622119
chr15	68345001	68355000	62	0.00780233	0.00979805
chr15	68346001	68356000	59	0.00801788	0.0110187
chr15	68347001	68357000	54	0.0118578	0.0147843
chr15	68348001	68358000	48	0.00895328	0.0116663
chr15	68349001	68359000	44	0.0143544	0.0176742
chr15	68350001	68360000	46	0.0192854	0.0252352
chr15	68351001	68361000	30	-0.016193	-0.0145434
chr15	68352001	68362000	32	-0.0162727	-0.0145859
chr15	68353001	68363000	38	0.0338744	0.0160279
chr15	68354001	68364000	41	0.063065	0.0318799
chr15	68355001	68365000	45	0.0722049	0.0385096
chr15	68356001	68366000	50	0.0912349	0.0559803
chr15	68357001	68367000	55	0.102659	0.067419
chr15	68358001	68368000	58	0.0996218	0.0644517
chr15	68359001	68369000	65	0.0894847	0.0555994
chr15	68360001	68370000	70	0.0896697	0.0511652
chr15	68361001	68371000	80	0.0982834	0.0629455
chr15	68362001	68372000	83	0.10658	0.068239
chr15	68363001	68373000	74	0.0959203	0.0632795
chr15	68364001	68374000	69	0.0962184	0.0695686
chr15	68365001	68375000	68	0.0908831	0.0713044
chr15	68366001	68376000	63	0.0720011	0.0605556
chr15	68367001	68377000	63	0.0553093	0.0474569
chr15	68368001	68378000	64	0.0571574	0.0499255
chr15	68369001	68379000	57	0.0644424	0.0580145
chr15	68370001	68380000	55	0.041653	0.052891
chr15	68371001	68381000	48	0.0252335	0.0326748
chr15	68372001	68382000	51	0.00981485	0.0254523
chr15	68373001	68383000	53	0.00657066	0.0212072
chr15	68374001	68384000	58	-0.00532375	0.0074879
chr15	68375001	68385000	69	-0.0128397	-0.00314211
chr15	68376001	68386000	78	-0.0135646	-0.00454558
chr15	68377001	68387000	86	-0.0104335	0.00277769
chr15	68378001	68388000	92	-0.0131174	-0.000456535
chr15	68379001	68389000	100	-0.011503	0.000990657
chr15	68380001	68390000	93	-0.00968561	0.00411385
chr15	68381001	68391000	94	-0.0102159	0.00389729
chr15	68382001	68392000	94	-0.0121029	0.00144225
chr15	68383001	68393000	105	0.00919855	0.017184
chr15	68384001	68394000	102	0.0134394	0.0206513
chr15	68385001	68395000	90	0.0195744	0.0266432
chr15	68386001	68396000	79	0.0259447	0.0326808
chr15	68387001	68397000	64	0.0302823	0.0313144
chr15	68388001	68398000	63	0.0294707	0.0295995
chr15	68389001	68399000	64	0.0189526	0.0206633
chr15	68390001	68400000	70	0.0159511	0.0216487
chr15	68391001	68401000	78	0.00409518	0.0117031
chr15	68392001	68402000	68	0.00423855	0.0132199
chr15	68393001	68403000	52	-0.0251092	-0.0123196
chr15	68394001	68404000	47	-0.0311616	-0.0189064
chr15	68395001	68405000	44	-0.031673	-0.0218033
chr15	68396001	68406000	48	-0.0325184	-0.0234133
chr15	68397001	68407000	68	-0.0351024	-0.0243696
chr15	68398001	68408000	73	-0.0396723	-0.0286045
chr15	68399001	68409000	70	-0.0379276	-0.0227278
chr15	68400001	68410000	75	-0.04011	-0.0313859
chr15	68401001	68411000	79	-0.00271723	0.0109522
chr15	68402001	68412000	84	-0.00499016	0.00747752
chr15	68403001	68413000	90	-0.00678691	0.00577822
chr15	68404001	68414000	95	-0.00771474	0.00519446
chr15	68405001	68415000	101	-0.00803719	0.00428979
chr15	68406001	68416000	111	-0.00301885	0.010171
chr15	68407001	68417000	103	0.0425248	0.0379439
chr15	68408001	68418000	92	0.0799946	0.0554335
chr15	68409001	68419000	84	0.101076	0.0663392
chr15	68410001	68420000	72	0.154931	0.0940194
chr15	68411001	68421000	57	0.159519	0.0747995
chr15	68412001	68422000	54	0.1852	0.0915668
chr15	68413001	68423000	59	0.239801	0.135386
chr15	68414001	68424000	66	0.276334	0.164564
chr15	68415001	68425000	62	0.301179	0.177448
chr15	68416001	68426000	52	0.391064	0.234359
chr15	68417001	68427000	44	0.393556	0.242816
chr15	68418001	68428000	47	0.385902	0.236177
chr15	68419001	68429000	50	0.395701	0.241463
chr15	68420001	68430000	50	0.383784	0.229371
chr15	68421001	68431000	49	0.40997	0.259999
chr15	68422001	68432000	52	0.447876	0.265535
chr15	68423001	68433000	44	0.473778	0.248785
chr15	68424001	68434000	38	0.515977	0.248089
chr15	68425001	68435000	45	0.501416	0.256636
chr15	68426001	68436000	48	0.475234	0.229706
chr15	68427001	68437000	53	0.477636	0.229744
chr15	68428001	68438000	58	0.46179	0.220181
chr15	68429001	68439000	62	0.45574	0.224828
chr15	68430001	68440000	68	0.462822	0.236441
chr15	68431001	68441000	68	0.442842	0.224929
chr15	68432001	68442000	70	0.41994	0.220512
chr15	68433001	68443000	82	0.405448	0.227027
chr15	68434001	68444000	83	0.385237	0.220675
chr15	68435001	68445000	91	0.344246	0.202187
chr15	68436001	68446000	98	0.330332	0.209864
chr15	68437001	68447000	94	0.325889	0.223418
chr15	68438001	68448000	93	0.315177	0.230848
chr15	68439001	68449000	94	0.287918	0.213636
chr15	68440001	68450000	93	0.277123	0.211005
chr15	68441001	68451000	92	0.270046	0.207712
chr15	68442001	68452000	91	0.274045	0.216281
chr15	68443001	68453000	79	0.266119	0.217057
chr15	68444001	68454000	72	0.270256	0.223888
chr15	68445001	68455000	57	0.291353	0.240579
chr15	68446001	68456000	43	0.299308	0.240744
chr15	68447001	68457000	38	0.280036	0.211148
chr15	68448001	68458000	28	0.281706	0.213198
chr15	68449001	68459000	19	0.31641	0.245897
chr15	68450001	68460000	13	0.315149	0.224526
chr15	68451001	68461000	22	0.371864	0.284547
chr15	68452001	68462000	20	0.274379	0.215065
chr15	68453001	68463000	20	0.23301	0.183424
chr15	68454001	68464000	29	0.242576	0.198085
chr15	68455001	68465000	27	0.246789	0.217291
chr15	68456001	68466000	29	0.262065	0.230136
chr15	68457001	68467000	32	0.259401	0.222542
chr15	68458001	68468000	33	0.280521	0.235054
chr15	68459001	68469000	35	0.273204	0.223394
chr15	68460001	68470000	35	0.273204	0.223394
chr15	68461001	68471000	29	0.224918	0.177407
chr15	68462001	68472000	27	0.236951	0.18761
chr15	68463001	68473000	30	0.224136	0.182666
chr15	68464001	68474000	21	0.207926	0.162094
chr15	68465001	68475000	26	0.188262	0.140151
chr15	68466001	68476000	34	0.18025	0.138267
chr15	68467001	68477000	40	0.186918	0.147887
chr15	68468001	68478000	44	0.154988	0.123072
chr15	68469001	68479000	51	0.175889	0.128422
chr15	68470001	68480000	55	0.188747	0.135898
chr15	68471001	68481000	64	0.200473	0.139085
chr15	68472001	68482000	70	0.207904	0.140532
chr15	68473001	68483000	73	0.230115	0.15311
chr15	68474001	68484000	78	0.226797	0.146417
chr15	68475001	68485000	80	0.23793	0.154286
chr15	68476001	68486000	85	0.233348	0.142529
chr15	68477001	68487000	83	0.232964	0.136341
chr15	68478001	68488000	87	0.237015	0.143319
chr15	68479001	68489000	89	0.237348	0.146676
chr15	68480001	68490000	92	0.228099	0.134548
chr15	68481001	68491000	87	0.230451	0.130786
chr15	68482001	68492000	93	0.233869	0.126201
chr15	68483001	68493000	89	0.227571	0.11485
chr15	68484001	68494000	87	0.235584	0.121189
chr15	68485001	68495000	81	0.229816	0.115229
chr15	68486001	68496000	67	0.23451	0.114706
chr15	68487001	68497000	62	0.239929	0.116507
chr15	68488001	68498000	59	0.238462	0.105685
chr15	68489001	68499000	60	0.254683	0.114662
chr15	68490001	68500000	59	0.263995	0.128548
chr15	68491001	68501000	56	0.256233	0.125844
chr15	68492001	68502000	46	0.259213	0.135197
chr15	68493001	68503000	48	0.252403	0.136144
chr15	68494001	68504000	51	0.229524	0.123989
chr15	68495001	68505000	57	0.216563	0.121605
chr15	68496001	68506000	61	0.205473	0.121544
chr15	68497001	68507000	67	0.19131	0.114595
chr15	68498001	68508000	66	0.222324	0.141082
chr15	68499001	68509000	56	0.208366	0.13254
chr15	68500001	68510000	64	0.195923	0.133352
chr15	68501001	68511000	71	0.191283	0.139748
chr15	68502001	68512000	73	0.175871	0.13067
chr15	68503001	68513000	70	0.176656	0.133576
chr15	68504001	68514000	74	0.168825	0.127548
chr15	68505001	68515000	77	0.179664	0.140807
chr15	68506001	68516000	76	0.188005	0.14847
chr15	68507001	68517000	76	0.199625	0.16034
chr15	68508001	68518000	80	0.170103	0.141409
chr15	68509001	68519000	88	0.152467	0.127958
chr15	68510001	68520000	86	0.132303	0.109292
chr15	68511001	68521000	80	0.109146	0.0891666
chr15	68512001	68522000	79	0.112192	0.0912636
chr15	68513001	68523000	75	0.108354	0.0900807
chr15	68514001	68524000	69	0.112805	0.0962139
chr15	68515001	68525000	62	0.0887517	0.0757831
chr15	68516001	68526000	62	0.075003	0.0635915
chr15	68517001	68527000	62	0.0523683	0.0422399
chr15	68518001	68528000	61	0.0505518	0.0388993
chr15	68519001	68529000	59	0.0593941	0.0421561
chr15	68520001	68530000	54	0.0849147	0.0594543
chr15	68521001	68531000	52	0.0941676	0.0641189
chr15	68522001	68532000	52	0.0853665	0.0587335
chr15	68523001	68533000	58	0.0735279	0.0496953
chr15	68524001	68534000	60	0.0588196	0.0386992
chr15	68525001	68535000	63	0.0519004	0.0326376
chr15	68526001	68536000	60	0.0505077	0.0309034
chr15	68527001	68537000	53	0.0491433	0.0297383
chr15	68528001	68538000	47	0.0472998	0.0250961
chr15	68529001	68539000	40	0.0354266	0.016837
chr15	68530001	68540000	33	1.68923e-05	-0.00772113
chr15	68531001	68541000	32	0.00631065	-0.00117064
chr15	68532001	68542000	27	0.00434861	-0.00381717
chr15	68533001	68543000	22	0.0329598	0.0175978
chr15	68534001	68544000	17	0.0579991	0.0372739
chr15	68535001	68545000	11	0.116016	0.0796017
chr15	68536001	68546000	10	0.136067	0.0921087
chr15	68537001	68547000	13	0.155797	0.111854
chr15	68538001	68548000	12	0.15065	0.111627
chr15	68539001	68549000	11	0.155793	0.113334
chr15	68540001	68550000	11	0.155793	0.113334
chr15	68541001	68551000	8	0.195434	0.142639
chr15	68542001	68552000	9	0.181946	0.128
chr15	68543001	68553000	8	0.154314	0.1042
chr15	68544001	68554000	7	0.168133	0.11753
chr15	68545001	68555000	7	0.168133	0.11753
chr15	68546001	68556000	7	0.168133	0.11753
chr15	68547001	68557000	4	0.100468	0.0730031
chr15	68548001	68558000	3	-0.0109549	-0.00354074
chr15	68549001	68559000	5	0.0688545	0.0527869
chr15	68550001	68560000	5	0.0688545	0.0527869
chr15	68551001	68561000	4	0.0767901	0.0632609
chr15	68552001	68562000	4	0.150114	0.141027
chr15	68553001	68563000	4	0.150114	0.141027
chr15	68554001	68564000	4	0.150114	0.141027
chr15	68555001	68565000	5	0.19271	0.183119
chr15	68556001	68566000	7	0.208591	0.195795
chr15	68557001	68567000	6	0.244616	0.233828
chr15	68558001	68568000	14	0.171254	0.15318
chr15	68559001	68569000	13	0.16777	0.140583
chr15	68560001	68570000	15	0.16007	0.128572
chr15	68561001	68571000	31	0.183557	0.151657
chr15	68562001	68572000	30	0.177762	0.145981
chr15	68563001	68573000	30	0.177762	0.145981
chr15	68564001	68574000	30	0.177762	0.145981
chr15	68565001	68575000	30	0.17074	0.141589
chr15	68566001	68576000	41	0.127501	0.0911904
chr15	68567001	68577000	64	0.147866	0.113352
chr15	68568001	68578000	61	0.156583	0.120543
chr15	68569001	68579000	67	0.148354	0.115551
chr15	68570001	68580000	69	0.147037	0.117261
chr15	68571001	68581000	61	0.131352	0.104476
chr15	68572001	68582000	65	0.132882	0.103728
chr15	68573001	68583000	75	0.153931	0.124629
chr15	68574001	68584000	81	0.162856	0.135773
chr15	68575001	68585000	87	0.168688	0.140725
chr15	68576001	68586000	81	0.191028	0.165922
chr15	68577001	68587000	63	0.192508	0.159556
chr15	68578001	68588000	72	0.188376	0.158555
chr15	68579001	68589000	67	0.209812	0.170963
chr15	68580001	68590000	67	0.221303	0.173583
chr15	68581001	68591000	64	0.250317	0.184285
chr15	68582001	68592000	67	0.267846	0.203169
chr15	68583001	68593000	63	0.261443	0.202437
chr15	68584001	68594000	61	0.249773	0.195786
chr15	68585001	68595000	56	0.240689	0.195
chr15	68586001	68596000	60	0.263674	0.225421
chr15	68587001	68597000	59	0.274628	0.236904
chr15	68588001	68598000	55	0.324801	0.266526
chr15	68589001	68599000	59	0.316601	0.257585
chr15	68590001	68600000	63	0.319229	0.254713
chr15	68591001	68601000	63	0.314953	0.253574
chr15	68592001	68602000	60	0.309205	0.24877
chr15	68593001	68603000	61	0.303897	0.244037
chr15	68594001	68604000	73	0.285183	0.231075
chr15	68595001	68605000	71	0.286793	0.231356
chr15	68596001	68606000	64	0.263079	0.203731
chr15	68597001	68607000	60	0.265906	0.207644
chr15	68598001	68608000	50	0.253846	0.191461
chr15	68599001	68609000	44	0.25185	0.196579
chr15	68600001	68610000	36	0.246182	0.199289
chr15	68601001	68611000	31	0.238069	0.194428
chr15	68602001	68612000	27	0.219909	0.181069
chr15	68603001	68613000	27	0.134689	0.125347
chr15	68604001	68614000	13	0.0495776	0.0392453
chr15	68605001	68615000	33	0.0769704	0.0359553
chr15	68606001	68616000	48	0.0911233	0.0588833
chr15	68607001	68617000	95	0.0868649	0.0595114
chr15	68608001	68618000	116	0.0811139	0.0517096
chr15	68609001	68619000	118	0.0800776	0.051294
chr15	68610001	68620000	118	0.0800776	0.051294
chr15	68611001	68621000	135	0.0696447	0.0459845
chr15	68612001	68622000	153	0.0656442	0.0431661
chr15	68613001	68623000	162	0.0608546	0.0386115
chr15	68614001	68624000	197	0.0673061	0.0424517
chr15	68615001	68625000	181	0.0633989	0.0431513
chr15	68616001	68626000	182	0.0553718	0.0351774
chr15	68617001	68627000	156	0.0472539	0.0264084
chr15	68618001	68628000	147	0.051437	0.0307281
chr15	68619001	68629000	151	0.0499251	0.0286451
chr15	68620001	68630000	152	0.0497318	0.0282115
chr15	68621001	68631000	145	0.0550553	0.0307892
chr15	68622001	68632000	146	0.0522401	0.029555
chr15	68623001	68633000	160	0.0601793	0.0351071
chr15	68624001	68634000	135	0.0453592	0.0263597
chr15	68625001	68635000	133	0.0448237	0.0259089
chr15	68626001	68636000	119	0.0428134	0.0241392
chr15	68627001	68637000	103	0.0431533	0.0240808
chr15	68628001	68638000	95	0.0321946	0.0182797
chr15	68629001	68639000	105	0.0408987	0.0262371
chr15	68630001	68640000	163	0.0450456	0.0310904
chr15	68631001	68641000	178	0.0453062	0.0316093
chr15	68632001	68642000	170	0.0472866	0.0329968
chr15	68633001	68643000	165	0.0418396	0.0312495
chr15	68634001	68644000	184	0.04472	0.033474
chr15	68635001	68645000	203	0.0423169	0.0330145
chr15	68636001	68646000	215	0.0434496	0.0340666
chr15	68637001	68647000	239	0.040848	0.0349482
chr15	68638001	68648000	251	0.0405435	0.0355398
chr15	68639001	68649000	259	0.0392641	0.0342943
chr15	68640001	68650000	221	0.0366557	0.0323382
chr15	68641001	68651000	200	0.0341858	0.0310339
chr15	68642001	68652000	189	0.0342787	0.0316227
chr15	68643001	68653000	169	0.0359738	0.0318907
chr15	68644001	68654000	151	0.0837659	0.0549852
chr15	68645001	68655000	130	0.0932391	0.0596074
chr15	68646001	68656000	121	0.104774	0.0686738
chr15	68647001	68657000	102	0.120789	0.0716719
chr15	68648001	68658000	86	0.139499	0.0784226
chr15	68649001	68659000	62	0.163803	0.0951863
chr15	68650001	68660000	41	0.214105	0.130767
chr15	68651001	68661000	37	0.239879	0.146248
chr15	68652001	68662000	39	0.233141	0.136754
chr15	68653001	68663000	38	0.22567	0.131076
chr15	68654001	68664000	25	0.04942	0.0426929
chr15	68655001	68665000	27	0.0498755	0.044639
chr15	68656001	68666000	18	-0.0182666	0.000183852
chr15	68657001	68667000	8	-0.0452596	-0.0222941
chr15	68658001	68668000	8	-0.0452596	-0.0222941
chr15	68659001	68669000	8	-0.0452596	-0.0222941
chr15	68660001	68670000	8	-0.0452596	-0.0222941
chr15	68661001	68671000	9	-0.00705359	0.00553151
chr15	68662001	68672000	20	-0.00929515	-0.00813959
chr15	68663001	68673000	36	0.018721	0.0143382
chr15	68664001	68674000	67	0.0512653	0.0362652
chr15	68665001	68675000	68	0.0493867	0.0332793
chr15	68666001	68676000	69	0.0530359	0.035522
chr15	68667001	68677000	69	0.0530359	0.035522
chr15	68668001	68678000	69	0.0530359	0.035522
chr15	68669001	68679000	69	0.0530359	0.035522
chr15	68670001	68680000	69	0.0530359	0.035522
chr15	68671001	68681000	68	0.050308	0.0326895
chr15	68672001	68682000	55	0.0607284	0.045695
chr15	68673001	68683000	35	0.0813814	0.0592222
chr15	68674001	68684000	4	0.086032	0.0397962
chr15	68675001	68685000	1	0.188029	0.188029
chr15	68679001	68689000	4	0.0079109	0.00545157
chr15	68680001	68690000	13	0.0930348	0.0646847
chr15	68681001	68691000	21	0.0750932	0.052232
chr15	68682001	68692000	34	0.0519213	0.0340574
chr15	68683001	68693000	34	0.0519213	0.0340574
chr15	68684001	68694000	34	0.0519213	0.0340574
chr15	68685001	68695000	34	0.0519213	0.0340574
chr15	68686001	68696000	34	0.0519213	0.0340574
chr15	68687001	68697000	34	0.0519213	0.0340574
chr15	68688001	68698000	37	0.056264	0.0391452
chr15	68689001	68699000	43	0.0974668	0.0583247
chr15	68690001	68700000	56	0.0651511	0.0344713
chr15	68691001	68701000	55	0.084723	0.0448305
chr15	68692001	68702000	56	0.0990496	0.0569381
chr15	68693001	68703000	56	0.0990496	0.0569381
chr15	68694001	68704000	56	0.0990496	0.0569381
chr15	68695001	68705000	56	0.0990496	0.0569381
chr15	68696001	68706000	56	0.0990496	0.0569381
chr15	68697001	68707000	56	0.0990496	0.0569381
chr15	68698001	68708000	55	0.0966404	0.0544978
chr15	68699001	68709000	47	0.0732393	0.0402945
chr15	68700001	68710000	33	0.0776101	0.0475555
chr15	68701001	68711000	29	0.046446	0.0272936
chr15	68702001	68712000	15	0.00149907	0.000505219
chr15	68703001	68713000	15	0.00149907	0.000505219
chr15	68704001	68714000	15	0.00149907	0.000505219
chr15	68705001	68715000	15	0.00149907	0.000505219
chr15	68706001	68716000	15	0.00149907	0.000505219
chr15	68707001	68717000	15	0.00149907	0.000505219
chr15	68708001	68718000	13	-0.00669533	-0.00705283
chr15	68709001	68719000	11	-0.0055614	-0.00632229
chr15	68710001	68720000	3	0.00587514	0.00447915
chr15	68714001	68724000	1	-0.0333121	-0.0333121
chr15	68715001	68725000	8	-0.0194524	-0.0148805
chr15	68716001	68726000	19	0.00576917	0.00440042
chr15	68717001	68727000	19	0.00576917	0.00440042
chr15	68718001	68728000	19	0.00576917	0.00440042
chr15	68719001	68729000	19	0.00576917	0.00440042
chr15	68720001	68730000	19	0.00576917	0.00440042
chr15	68721001	68731000	19	0.00576917	0.00440042
chr15	68722001	68732000	19	0.00576917	0.00440042
chr15	68723001	68733000	33	0.00861125	0.00428636
chr15	68724001	68734000	44	0.0186209	0.00695351
chr15	68725001	68735000	37	0.0275103	0.0105861
chr15	68726001	68736000	26	0.0292729	0.00727055
chr15	68727001	68737000	26	0.0292729	0.00727055
chr15	68728001	68738000	26	0.0292729	0.00727055
chr15	68729001	68739000	26	0.0292729	0.00727055
chr15	68730001	68740000	26	0.0292729	0.00727055
chr15	68731001	68741000	26	0.0292729	0.00727055
chr15	68732001	68742000	26	0.0292729	0.00727055
chr15	68733001	68743000	12	0.054505	0.0109327
chr15	68735001	68745000	12	-0.00437925	0.00546558
chr15	68736001	68746000	25	-0.0041457	0.00242155
chr15	68737001	68747000	25	-0.0041457	0.00242155
chr15	68738001	68748000	25	-0.0041457	0.00242155
chr15	68739001	68749000	25	-0.0041457	0.00242155
chr15	68740001	68750000	25	-0.0041457	0.00242155
chr15	68741001	68751000	25	-0.0041457	0.00242155
chr15	68742001	68752000	25	-0.0041457	0.00242155
chr15	68743001	68753000	25	-0.0041457	0.00242155
chr15	68744001	68754000	25	-0.0041457	0.00242155
chr15	68745001	68755000	13	-0.00402046	-0.00038833
chr15	68749001	68759000	4	0.0471763	0.0388827
chr15	68750001	68760000	57	0.112229	0.058087
chr15	68751001	68761000	77	0.0920093	0.0475216
chr15	68752001	68762000	89	0.092101	0.0464919
chr15	68753001	68763000	114	0.0766566	0.0387542
chr15	68754001	68764000	114	0.0766566	0.0387542
chr15	68755001	68765000	114	0.0766566	0.0387542
chr15	68756001	68766000	138	0.0774388	0.0459855
chr15	68757001	68767000	161	0.0830859	0.0507338
chr15	68758001	68768000	189	0.0728647	0.0430447
chr15	68759001	68769000	190	0.0730044	0.0435122
chr15	68760001	68770000	142	0.0529154	0.0355967
chr15	68761001	68771000	153	0.0577167	0.0364639
chr15	68762001	68772000	177	0.0525695	0.0370058
chr15	68763001	68773000	168	0.064891	0.0469281
chr15	68764001	68774000	202	0.0695002	0.0502358
chr15	68765001	68775000	219	0.0687636	0.0494374
chr15	68766001	68776000	219	0.0686511	0.0449161
chr15	68767001	68777000	209	0.0688962	0.0437228
chr15	68768001	68778000	183	0.0761137	0.0497907
chr15	68769001	68779000	181	0.0770614	0.050198
chr15	68770001	68780000	178	0.0780535	0.0509357
chr15	68771001	68781000	158	0.0846974	0.0628189
chr15	68772001	68782000	122	0.0968099	0.069473
chr15	68773001	68783000	106	0.0921017	0.0647323
chr15	68774001	68784000	72	0.0933336	0.0638598
chr15	68775001	68785000	61	0.104009	0.0710044
chr15	68776001	68786000	41	0.10972	0.0836206
chr15	68777001	68787000	28	0.0867503	0.0823162
chr15	68778001	68788000	29	0.0973633	0.0854452
chr15	68779001	68789000	41	0.0859305	0.0718836
chr15	68780001	68790000	39	0.0895793	0.0775298
chr15	68781001	68791000	28	0.0760535	0.046157
chr15	68782001	68792000	31	0.0678337	0.0424456
chr15	68783001	68793000	39	0.0767996	0.0475074
chr15	68784001	68794000	39	0.0767996	0.0475074
chr15	68785001	68795000	33	0.0727745	0.0436447
chr15	68786001	68796000	30	0.0743571	0.046968
chr15	68787001	68797000	44	0.0614421	0.0360927
chr15	68788001	68798000	43	0.0620536	0.0398762
chr15	68789001	68799000	30	0.05351	0.0308028
chr15	68790001	68800000	30	0.05351	0.0308028
chr15	68791001	68801000	31	0.0651436	0.0381935
chr15	68792001	68802000	28	0.0726888	0.0414492
chr15	68793001	68803000	21	0.055832	0.0322561
chr15	68794001	68804000	21	0.055832	0.0322561
chr15	68795001	68805000	21	0.055832	0.0322561
chr15	68796001	68806000	20	0.0586207	0.0336788
chr15	68797001	68807000	6	0.130155	0.0824228
chr15	68798001	68808000	6	0.182008	0.117346
chr15	68799001	68809000	7	0.155857	0.118499
chr15	68800001	68810000	7	0.155857	0.118499
chr15	68801001	68811000	10	0.0668846	0.0440117
chr15	68802001	68812000	27	0.0469186	0.027359
chr15	68803001	68813000	37	0.0352474	0.0223724
chr15	68804001	68814000	37	0.0352474	0.0223724
chr15	68805001	68815000	44	0.0273839	0.0137515
chr15	68806001	68816000	58	0.0218921	0.00961855
chr15	68807001	68817000	62	0.0203741	0.00900627
chr15	68808001	68818000	63	0.00727864	0.000853339
chr15	68809001	68819000	60	0.00550418	-0.000198922
chr15	68810001	68820000	60	0.00550418	-0.000198922
chr15	68811001	68821000	56	0.0090252	0.00209873
chr15	68812001	68822000	42	0.0055015	-0.00181317
chr15	68813001	68823000	45	0.0300637	0.0198425
chr15	68814001	68824000	62	0.0318872	0.0226219
chr15	68815001	68825000	68	0.0396272	0.0298436
chr15	68816001	68826000	56	0.0459298	0.035955
chr15	68817001	68827000	60	0.0625192	0.0434048
chr15	68818001	68828000	69	0.0701442	0.050132
chr15	68819001	68829000	87	0.0925457	0.0618416
chr15	68820001	68830000	101	0.0867342	0.0555367
chr15	68821001	68831000	101	0.0867342	0.0555367
chr15	68822001	68832000	116	0.0731606	0.0481707
chr15	68823001	68833000	128	0.0613139	0.0406691
chr15	68824001	68834000	131	0.0679582	0.0480755
chr15	68825001	68835000	140	0.0706669	0.0496099
chr15	68826001	68836000	175	0.0643109	0.0442902
chr15	68827001	68837000	194	0.0577161	0.0406979
chr15	68828001	68838000	186	0.0594731	0.040524
chr15	68829001	68839000	170	0.0447094	0.0325657
chr15	68830001	68840000	171	0.0438765	0.0336313
chr15	68831001	68841000	198	0.0534337	0.0372958
chr15	68832001	68842000	180	0.0596954	0.0405616
chr15	68833001	68843000	167	0.0651309	0.0420404
chr15	68834001	68844000	164	0.0712384	0.0431752
chr15	68835001	68845000	178	0.078732	0.0466473
chr15	68836001	68846000	178	0.0911471	0.0578439
chr15	68837001	68847000	199	0.0951311	0.06538
chr15	68838001	68848000	201	0.0898514	0.0624355
chr15	68839001	68849000	201	0.0924303	0.0649922
chr15	68840001	68850000	193	0.0929552	0.0648655
chr15	68841001	68851000	175	0.0898926	0.0649318
chr15	68842001	68852000	175	0.0898926	0.0649318
chr15	68843001	68853000	162	0.0926793	0.0673682
chr15	68844001	68854000	145	0.0874238	0.0638053
chr15	68845001	68855000	109	0.081423	0.0640155
chr15	68846001	68856000	72	0.071306	0.0589217
chr15	68847001	68857000	24	0.046008	0.0330013
chr15	68848001	68858000	18	0.0643439	0.0450413
chr15	68849001	68859000	19	0.0365336	0.0224464
chr15	68850001	68860000	19	0.0452947	0.0259734
chr15	68851001	68861000	44	0.0732474	0.052695
chr15	68852001	68862000	65	0.0570289	0.0386182
chr15	68853001	68863000	67	0.0636822	0.0425871
chr15	68854001	68864000	69	0.0636043	0.0431395
chr15	68855001	68865000	69	0.0636043	0.0431395
chr15	68856001	68866000	69	0.0636043	0.0431395
chr15	68857001	68867000	69	0.0636043	0.0431395
chr15	68858001	68868000	69	0.0636043	0.0431395
chr15	68859001	68869000	66	0.0647921	0.0443511
chr15	68860001	68870000	59	0.0699521	0.0501826
chr15	68861001	68871000	25	0.0466581	0.0263217
chr15	68862001	68872000	4	0.126539	0.116611
chr15	68863001	68873000	2	0.0618205	0.0616438
chr15	68884001	68894000	8	0.0809314	0.0407802
chr15	68885001	68895000	12	0.0993958	0.0643022
chr15	68886001	68896000	12	0.0993958	0.0643022
chr15	68887001	68897000	12	0.0993958	0.0643022
chr15	68888001	68898000	12	0.0993958	0.0643022
chr15	68889001	68899000	12	0.0993958	0.0643022
chr15	68890001	68900000	12	0.0993958	0.0643022
chr15	68891001	68901000	12	0.0993958	0.0643022
chr15	68892001	68902000	12	0.0993958	0.0643022
chr15	68893001	68903000	12	0.0993958	0.0643022
chr15	68894001	68904000	4	0.135228	0.111346
chr15	68897001	68907000	10	0.117043	0.0593729
chr15	68898001	68908000	10	0.117043	0.0593729
chr15	68899001	68909000	13	0.111466	0.0691677
chr15	68900001	68910000	16	0.0910262	0.0521017
chr15	68901001	68911000	18	0.115011	0.0750876
chr15	68902001	68912000	18	0.115011	0.0750876
chr15	68903001	68913000	18	0.115011	0.0750876
chr15	68904001	68914000	21	0.0973285	0.0572668
chr15	68905001	68915000	25	0.123141	0.0699968
chr15	68906001	68916000	29	0.106041	0.0549792
chr15	68907001	68917000	26	0.121077	0.0712264
chr15	68908001	68918000	28	0.112202	0.0666866
chr15	68909001	68919000	26	0.11232	0.0583171
chr15	68910001	68920000	25	0.140652	0.0808806
chr15	68911001	68921000	24	0.115125	0.0594806
chr15	68912001	68922000	31	0.109639	0.0520894
chr15	68913001	68923000	31	0.109639	0.0520894
chr15	68914001	68924000	35	0.166246	0.0988059
chr15	68915001	68925000	49	0.102384	0.0626195
chr15	68916001	68926000	61	0.109336	0.0723128
chr15	68917001	68927000	59	0.0923253	0.0592633
chr15	68918001	68928000	57	0.09607	0.0610736
chr15	68919001	68929000	69	0.0873344	0.054844
chr15	68920001	68930000	71	0.0864586	0.0537243
chr15	68921001	68931000	70	0.0898049	0.055585
chr15	68922001	68932000	63	0.0914355	0.0587891
chr15	68923001	68933000	63	0.0914355	0.0587891
chr15	68924001	68934000	56	0.056118	0.0358795
chr15	68925001	68935000	38	0.0805933	0.0487313
chr15	68926001	68936000	25	0.0662224	0.0322418
chr15	68927001	68937000	30	0.0745569	0.0435014
chr15	68928001	68938000	30	0.0745569	0.0435014
chr15	68929001	68939000	17	0.0945545	0.0616197
chr15	68930001	68940000	17	0.0526127	0.0303156
chr15	68931001	68941000	17	0.0526127	0.0303156
chr15	68932001	68942000	27	0.0342954	0.0195041
chr15	68933001	68943000	28	0.0355013	0.0209072
chr15	68934001	68944000	28	0.0355013	0.0209072
chr15	68935001	68945000	28	0.0355013	0.0209072
chr15	68936001	68946000	29	0.0435065	0.0456167
chr15	68937001	68947000	19	0.0318869	0.0466954
chr15	68938001	68948000	19	0.0318869	0.0466954
chr15	68939001	68949000	19	0.0318869	0.0466954
chr15	68940001	68950000	17	0.0493697	0.0650584
chr15	68941001	68951000	22	0.0358889	0.0427613
chr15	68942001	68952000	13	0.0649466	0.0728795
chr15	68943001	68953000	12	0.0659472	0.0740536
chr15	68944001	68954000	12	0.0659472	0.0740536
chr15	68945001	68955000	12	0.0659472	0.0740536
chr15	68946001	68956000	8	0.0213319	0.00121278
chr15	68947001	68957000	8	0.0213319	0.00121278
chr15	68948001	68958000	8	0.0213319	0.00121278
chr15	68949001	68959000	8	0.0213319	0.00121278
chr15	68950001	68960000	6	-0.0212127	-0.0245523
chr15	68951001	68961000	1	0.0179311	0.0179311
chr15	68954001	68964000	14	0.0302958	0.0501777
chr15	68955001	68965000	16	0.0259386	0.0431456
chr15	68956001	68966000	28	0.0902386	0.0784752
chr15	68957001	68967000	44	0.0906574	0.0677263
chr15	68958001	68968000	45	0.0865295	0.0653629
chr15	68959001	68969000	45	0.0865295	0.0653629
chr15	68960001	68970000	46	0.105002	0.073242
chr15	68961001	68971000	47	0.132389	0.0852403
chr15	68962001	68972000	47	0.132389	0.0852403
chr15	68963001	68973000	47	0.132389	0.0852403
chr15	68964001	68974000	33	0.167393	0.100115
chr15	68965001	68975000	31	0.175265	0.106967
chr15	68966001	68976000	19	0.178686	0.0952098
chr15	68967001	68977000	3	0.408123	0.342112
chr15	68968001	68978000	2	0.532604	0.532482
chr15	68969001	68979000	2	0.532604	0.532482
chr15	68970001	68980000	1	0.637162	0.637162
chr15	69004001	69014000	1	-0.0401519	-0.0401519
chr15	69005001	69015000	3	-0.0327547	-0.0315866
chr15	69006001	69016000	3	-0.0327547	-0.0315866
chr15	69007001	69017000	3	-0.0327547	-0.0315866
chr15	69008001	69018000	3	-0.0327547	-0.0315866
chr15	69009001	69019000	3	-0.0327547	-0.0315866
chr15	69010001	69020000	3	-0.0327547	-0.0315866
chr15	69011001	69021000	3	-0.0327547	-0.0315866
chr15	69012001	69022000	3	-0.0327547	-0.0315866
chr15	69013001	69023000	5	-0.0315094	-0.0294685
chr15	69014001	69024000	4	-0.0276613	-0.0267976
chr15	69015001	69025000	2	-0.0274208	-0.0262913
chr15	69016001	69026000	3	-0.0156777	-0.0165878
chr15	69017001	69027000	7	0.135175	0.0591437
chr15	69018001	69028000	7	0.135175	0.0591437
chr15	69019001	69029000	7	0.135175	0.0591437
chr15	69020001	69030000	7	0.135175	0.0591437
chr15	69021001	69031000	7	0.135175	0.0591437
chr15	69022001	69032000	7	0.135175	0.0591437
chr15	69023001	69033000	6	0.147466	0.0946741
chr15	69024001	69034000	6	0.147466	0.0946741
chr15	69025001	69035000	6	0.147466	0.0946741
chr15	69026001	69036000	5	0.1588	0.113045
chr15	69027001	69037000	1	0.101456	0.101456
chr15	69028001	69038000	1	0.101456	0.101456
chr15	69029001	69039000	1	0.101456	0.101456
chr15	69030001	69040000	2	0.228055	0.211611
chr15	69031001	69041000	2	0.228055	0.211611
chr15	69032001	69042000	2	0.228055	0.211611
chr15	69033001	69043000	1	0.321766	0.321766
chr15	69034001	69044000	1	0.321766	0.321766
chr15	69035001	69045000	1	0.321766	0.321766
chr15	69036001	69046000	1	0.321766	0.321766
chr15	69037001	69047000	1	0.321766	0.321766
chr15	69038001	69048000	14	0.260478	0.155503
chr15	69039001	69049000	18	0.234856	0.137808
chr15	69040001	69050000	17	0.225856	0.126987
chr15	69041001	69051000	17	0.225856	0.126987
chr15	69042001	69052000	17	0.225856	0.126987
chr15	69043001	69053000	18	0.223728	0.119273
chr15	69044001	69054000	22	0.210495	0.0960603
chr15	69045001	69055000	22	0.210495	0.0960603
chr15	69046001	69056000	22	0.210495	0.0960603
chr15	69047001	69057000	22	0.210495	0.0960603
chr15	69048001	69058000	9	0.112705	0.0286718
chr15	69049001	69059000	5	-0.00556289	-0.00909054
chr15	69050001	69060000	5	-0.00556289	-0.00909054
chr15	69051001	69061000	5	-0.00556289	-0.00909054
chr15	69052001	69062000	5	-0.00556289	-0.00909054
chr15	69053001	69063000	4	-0.00464438	-0.00839471
chr15	69055001	69065000	3	0.05067	0.0372225
chr15	69056001	69066000	3	0.05067	0.0372225
chr15	69057001	69067000	3	0.05067	0.0372225
chr15	69058001	69068000	3	0.05067	0.0372225
chr15	69059001	69069000	3	0.05067	0.0372225
chr15	69060001	69070000	8	0.128761	0.0891122
chr15	69061001	69071000	11	0.118815	0.0844613
chr15	69062001	69072000	21	0.124274	0.110741
chr15	69063001	69073000	21	0.124274	0.110741
chr15	69064001	69074000	21	0.124274	0.110741
chr15	69065001	69075000	18	0.132193	0.122994
chr15	69066001	69076000	18	0.132193	0.122994
chr15	69067001	69077000	18	0.132193	0.122994
chr15	69068001	69078000	38	0.109982	0.102863
chr15	69069001	69079000	49	0.120368	0.105936
chr15	69070001	69080000	52	0.126497	0.111572
chr15	69071001	69081000	60	0.136822	0.115672
chr15	69072001	69082000	64	0.120668	0.10084
chr15	69073001	69083000	71	0.125834	0.107385
chr15	69074001	69084000	78	0.127433	0.108744
chr15	69075001	69085000	95	0.147679	0.12854
chr15	69076001	69086000	111	0.147955	0.131496
chr15	69077001	69087000	121	0.146995	0.130098
chr15	69078001	69088000	108	0.153088	0.134907
chr15	69079001	69089000	100	0.14717	0.133517
chr15	69080001	69090000	97	0.129374	0.121912
chr15	69081001	69091000	87	0.122959	0.119546
chr15	69082001	69092000	73	0.135112	0.130009
chr15	69083001	69093000	66	0.131112	0.126061
chr15	69084001	69094000	59	0.1296	0.12648
chr15	69085001	69095000	42	0.0896939	0.0888816
chr15	69086001	69096000	26	0.057685	0.0518594
chr15	69087001	69097000	16	0.0119333	0.0126593
chr15	69088001	69098000	9	-0.0263193	-0.0356041
chr15	69089001	69099000	6	-0.0632513	-0.0640527
chr15	69090001	69100000	1	-0.070166	-0.070166
chr15	69092001	69102000	8	0.0989876	0.0896611
chr15	69093001	69103000	15	0.0764956	0.0712583
chr15	69094001	69104000	21	0.0722002	0.0680971
chr15	69095001	69105000	25	0.0871488	0.0763561
chr15	69096001	69106000	34	0.0611823	0.0578228
chr15	69097001	69107000	46	0.0510504	0.0508046
chr15	69098001	69108000	56	0.0467231	0.0477812
chr15	69099001	69109000	66	0.040866	0.0433734
chr15	69100001	69110000	70	0.0435456	0.0451702
chr15	69101001	69111000	81	0.0396526	0.0421796
chr15	69102001	69112000	81	0.0340488	0.0369944
chr15	69103001	69113000	81	0.0409288	0.0418151
chr15	69104001	69114000	85	0.0400307	0.0409976
chr15	69105001	69115000	89	0.0367441	0.0394406
chr15	69106001	69116000	86	0.0409669	0.0434152
chr15	69107001	69117000	85	0.0425196	0.0446237
chr15	69108001	69118000	79	0.0414199	0.0435404
chr15	69109001	69119000	81	0.0493617	0.049423
chr15	69110001	69120000	86	0.0451486	0.0465774
chr15	69111001	69121000	79	0.0529868	0.0527301
chr15	69112001	69122000	77	0.0612377	0.0591214
chr15	69113001	69123000	78	0.0482673	0.0474687
chr15	69114001	69124000	73	0.0405407	0.0400025
chr15	69115001	69125000	72	0.0298808	0.0301905
chr15	69116001	69126000	75	0.0337451	0.0327055
chr15	69117001	69127000	81	0.0338349	0.0334968
chr15	69118001	69128000	87	0.0594173	0.0502016
chr15	69119001	69129000	86	0.0719422	0.0587889
chr15	69120001	69130000	89	0.107549	0.0829979
chr15	69121001	69131000	92	0.119004	0.0914804
chr15	69122001	69132000	94	0.123417	0.0928047
chr15	69123001	69133000	92	0.137672	0.104406
chr15	69124001	69134000	91	0.15019	0.114838
chr15	69125001	69135000	87	0.16268	0.127831
chr15	69126001	69136000	82	0.168385	0.133834
chr15	69127001	69137000	69	0.194462	0.154682
chr15	69128001	69138000	67	0.183811	0.145776
chr15	69129001	69139000	62	0.178203	0.14963
chr15	69130001	69140000	53	0.153503	0.132735
chr15	69131001	69141000	49	0.132195	0.116218
chr15	69132001	69142000	44	0.12062	0.107072
chr15	69133001	69143000	38	0.112876	0.103609
chr15	69134001	69144000	35	0.102639	0.0972356
chr15	69135001	69145000	36	0.101023	0.0860028
chr15	69136001	69146000	34	0.0989344	0.0818344
chr15	69137001	69147000	34	0.0905009	0.0707875
chr15	69138001	69148000	33	0.0918397	0.0706631
chr15	69139001	69149000	33	0.0638092	0.043177
chr15	69140001	69150000	41	0.115351	0.0632555
chr15	69141001	69151000	55	0.0802577	0.0477111
chr15	69142001	69152000	53	0.0808944	0.0490489
chr15	69143001	69153000	55	0.0798827	0.0491973
chr15	69144001	69154000	54	0.0822048	0.0503389
chr15	69145001	69155000	51	0.0767528	0.0505878
chr15	69146001	69156000	53	0.0742408	0.0498264
chr15	69147001	69157000	51	0.0786948	0.0553142
chr15	69148001	69158000	48	0.0682696	0.0417203
chr15	69149001	69159000	45	0.0727201	0.046266
chr15	69150001	69160000	38	0.02216	0.0102366
chr15	69151001	69161000	26	0.0325075	0.0141559
chr15	69152001	69162000	30	0.0352672	0.0154674
chr15	69153001	69163000	29	0.0328897	0.0127033
chr15	69154001	69164000	38	0.0167269	0.00291983
chr15	69155001	69165000	44	0.0159278	0.00513859
chr15	69156001	69166000	43	0.00868602	-0.000145781
chr15	69157001	69167000	47	-0.000976253	-0.00603024
chr15	69158001	69168000	49	0.00126562	-0.00342462
chr15	69159001	69169000	52	-0.00393763	-0.00656679
chr15	69160001	69170000	48	-0.00171829	-0.00432601
chr15	69161001	69171000	43	-0.00659579	-0.00746769
chr15	69162001	69172000	38	-0.0126817	-0.0105377
chr15	69163001	69173000	37	-0.0133289	-0.0111099
chr15	69164001	69174000	28	-0.00681961	-0.00548658
chr15	69165001	69175000	21	-0.0106939	-0.0120059
chr15	69166001	69176000	18	-0.00851919	-0.00998385
chr15	69167001	69177000	12	-0.00493581	-0.00804815
chr15	69168001	69178000	6	-0.0053091	-0.00874939
chr15	69173001	69183000	8	0.163448	0.0925081
chr15	69174001	69184000	17	0.187046	0.111302
chr15	69175001	69185000	23	0.237216	0.150895
chr15	69176001	69186000	27	0.200989	0.127195
chr15	69177001	69187000	33	0.180293	0.106348
chr15	69178001	69188000	38	0.168569	0.0936273
chr15	69179001	69189000	41	0.16004	0.0860378
chr15	69180001	69190000	49	0.145074	0.0732467
chr15	69181001	69191000	55	0.129009	0.0618564
chr15	69182001	69192000	61	0.136854	0.0692096
chr15	69183001	69193000	56	0.157119	0.0845725
chr15	69184001	69194000	51	0.162501	0.0880593
chr15	69185001	69195000	59	0.151604	0.083617
chr15	69186001	69196000	71	0.193698	0.110342
chr15	69187001	69197000	88	0.18433	0.115346
chr15	69188001	69198000	102	0.229754	0.146874
chr15	69189001	69199000	112	0.227557	0.140656
chr15	69190001	69200000	112	0.232207	0.148227
chr15	69191001	69201000	113	0.256115	0.165121
chr15	69192001	69202000	114	0.260372	0.168516
chr15	69193001	69203000	113	0.256721	0.164451
chr15	69194001	69204000	114	0.261096	0.165739
chr15	69195001	69205000	104	0.260911	0.161678
chr15	69196001	69206000	89	0.257261	0.156699
chr15	69197001	69207000	71	0.292987	0.172636
chr15	69198001	69208000	59	0.281668	0.165069
chr15	69199001	69209000	52	0.314368	0.206798
chr15	69200001	69210000	51	0.320234	0.190752
chr15	69201001	69211000	49	0.301103	0.184187
chr15	69202001	69212000	51	0.297794	0.173352
chr15	69203001	69213000	51	0.299538	0.173021
chr15	69204001	69214000	57	0.286655	0.166319
chr15	69205001	69215000	62	0.265529	0.155128
chr15	69206001	69216000	66	0.260481	0.152235
chr15	69207001	69217000	71	0.274182	0.159621
chr15	69208001	69218000	74	0.266422	0.15262
chr15	69209001	69219000	72	0.287354	0.168367
chr15	69210001	69220000	73	0.300611	0.193321
chr15	69211001	69221000	72	0.291738	0.185447
chr15	69212001	69222000	75	0.292761	0.192945
chr15	69213001	69223000	78	0.275789	0.179534
chr15	69214001	69224000	73	0.258667	0.172056
chr15	69215001	69225000	68	0.272276	0.189235
chr15	69216001	69226000	66	0.265218	0.190242
chr15	69217001	69227000	58	0.247896	0.184073
chr15	69218001	69228000	53	0.201128	0.159062
chr15	69219001	69229000	49	0.15134	0.119292
chr15	69220001	69230000	45	0.110171	0.0930106
chr15	69221001	69231000	44	0.0978521	0.083517
chr15	69222001	69232000	39	0.0474314	0.0426159
chr15	69223001	69233000	51	0.0383542	0.0306635
chr15	69224001	69234000	47	0.0321974	0.0235879
chr15	69225001	69235000	48	0.0250127	0.0155416
chr15	69226001	69236000	50	0.0263373	0.0159648
chr15	69227001	69237000	56	0.0353087	0.0256448
chr15	69228001	69238000	59	0.0344932	0.025601
chr15	69229001	69239000	70	0.0952217	0.0705624
chr15	69230001	69240000	69	0.103954	0.0728505
chr15	69231001	69241000	68	0.104937	0.0744404
chr15	69232001	69242000	65	0.101873	0.0710048
chr15	69233001	69243000	53	0.125367	0.0966376
chr15	69234001	69244000	53	0.14404	0.111952
chr15	69235001	69245000	51	0.154782	0.11516
chr15	69236001	69246000	50	0.167181	0.12675
chr15	69237001	69247000	48	0.169888	0.12396
chr15	69238001	69248000	45	0.181494	0.128831
chr15	69239001	69249000	38	0.0914535	0.0677565
chr15	69240001	69250000	41	0.070346	0.0610963
chr15	69241001	69251000	46	0.0662114	0.0596728
chr15	69242001	69252000	44	0.070737	0.0650204
chr15	69243001	69253000	48	0.0596165	0.0599448
chr15	69244001	69254000	51	0.0340352	0.0446463
chr15	69245001	69255000	54	0.0347495	0.0465698
chr15	69246001	69256000	55	0.0368648	0.0454487
chr15	69247001	69257000	57	0.0394447	0.0455183
chr15	69248001	69258000	56	0.0410494	0.0479236
chr15	69249001	69259000	57	0.0367702	0.0434168
chr15	69250001	69260000	58	0.0368439	0.0435183
chr15	69251001	69261000	54	0.0369903	0.0435989
chr15	69252001	69262000	60	0.0381319	0.0444411
chr15	69253001	69263000	55	0.0335753	0.0401461
chr15	69254001	69264000	57	0.0313785	0.0357194
chr15	69255001	69265000	55	0.0297024	0.03326
chr15	69256001	69266000	57	0.0173723	0.0198807
chr15	69257001	69267000	53	0.0100465	0.0116239
chr15	69258001	69268000	55	0.00956427	0.0117676
chr15	69259001	69269000	54	0.0100691	0.0123649
chr15	69260001	69270000	58	0.0115391	0.0151085
chr15	69261001	69271000	57	0.0120738	0.0159156
chr15	69262001	69272000	54	0.00952964	0.0131685
chr15	69263001	69273000	50	0.00834656	0.0120483
chr15	69264001	69274000	45	0.00957529	0.013633
chr15	69265001	69275000	50	0.0213148	0.0248406
chr15	69266001	69276000	50	0.0229759	0.0258116
chr15	69267001	69277000	49	0.0245216	0.0273279
chr15	69268001	69278000	47	0.0272563	0.0284562
chr15	69269001	69279000	48	0.0340916	0.0367593
chr15	69270001	69280000	42	0.0304644	0.0315288
chr15	69271001	69281000	45	0.0266405	0.0278538
chr15	69272001	69282000	40	0.0284088	0.0293623
chr15	69273001	69283000	41	0.0276474	0.0286601
chr15	69274001	69284000	43	0.0264118	0.0276296
chr15	69275001	69285000	40	0.0157218	0.0181518
chr15	69276001	69286000	36	0.0186173	0.025307
chr15	69277001	69287000	37	0.0181171	0.0244309
chr15	69278001	69288000	33	0.0152387	0.0238717
chr15	69279001	69289000	28	0.0054184	0.0122491
chr15	69280001	69290000	29	0.00780665	0.014174
chr15	69281001	69291000	28	0.0127945	0.0195901
chr15	69282001	69292000	33	0.0101972	0.016124
chr15	69283001	69293000	35	0.00793235	0.013659
chr15	69284001	69294000	35	0.00630161	0.0119556
chr15	69285001	69295000	31	0.0100867	0.0168093
chr15	69286001	69296000	29	0.0123694	0.0151751
chr15	69287001	69297000	26	0.0185027	0.0220223
chr15	69288001	69298000	26	0.0185027	0.0220223
chr15	69289001	69299000	31	0.0198223	0.0237683
chr15	69290001	69300000	26	0.0227779	0.027186
chr15	69291001	69301000	26	0.0212519	0.0309401
chr15	69292001	69302000	23	0.0272252	0.042304
chr15	69293001	69303000	23	0.0518492	0.0626946
chr15	69294001	69304000	20	0.0640256	0.0723187
chr15	69295001	69305000	20	0.0556639	0.0650983
chr15	69296001	69306000	22	0.0612879	0.0689339
chr15	69297001	69307000	23	0.054455	0.0635015
chr15	69298001	69308000	24	0.0511742	0.0608793
chr15	69299001	69309000	19	0.0566429	0.0682561
chr15	69300001	69310000	22	0.0502267	0.0610713
chr15	69301001	69311000	22	0.0510834	0.0588535
chr15	69302001	69312000	23	0.040893	0.0451264
chr15	69303001	69313000	21	0.0281611	0.0319943
chr15	69304001	69314000	22	0.0344867	0.047098
chr15	69305001	69315000	20	0.0321059	0.0458164
chr15	69306001	69316000	17	0.021415	0.0370628
chr15	69307001	69317000	16	0.0187469	0.0348992
chr15	69308001	69318000	17	0.0213493	0.036697
chr15	69309001	69319000	19	0.0196102	0.0308274
chr15	69310001	69320000	17	0.0343945	0.0486165
chr15	69311001	69321000	14	0.0362455	0.0608653
chr15	69312001	69322000	11	0.0682876	0.0869876
chr15	69313001	69323000	12	0.0563284	0.0779667
chr15	69314001	69324000	14	0.0267701	0.0395334
chr15	69315001	69325000	16	0.0228496	0.03084
chr15	69316001	69326000	18	0.0162367	0.025214
chr15	69317001	69327000	23	0.0277934	0.0311071
chr15	69318001	69328000	23	0.0243647	0.0279956
chr15	69319001	69329000	21	0.0259303	0.0324775
chr15	69320001	69330000	19	0.0121242	0.0161459
chr15	69321001	69331000	18	0.0107647	0.00739059
chr15	69322001	69332000	18	0.0107647	0.00739059
chr15	69323001	69333000	16	0.0107242	0.0065495
chr15	69324001	69334000	12	0.0196499	0.0115829
chr15	69325001	69335000	10	0.0232233	0.0199023
chr15	69326001	69336000	8	0.0347521	0.0298264
chr15	69327001	69337000	2	-0.00462506	-0.00276682
chr15	69330001	69340000	10	0.202964	0.155748
chr15	69331001	69341000	19	0.141924	0.0969814
chr15	69332001	69342000	26	0.16458	0.122355
chr15	69333001	69343000	34	0.186799	0.143108
chr15	69334001	69344000	47	0.186975	0.14503
chr15	69335001	69345000	47	0.186975	0.14503
chr15	69336001	69346000	47	0.186975	0.14503
chr15	69337001	69347000	47	0.186975	0.14503
chr15	69338001	69348000	47	0.186975	0.14503
chr15	69339001	69349000	47	0.186975	0.14503
chr15	69340001	69350000	37	0.181584	0.142134
chr15	69341001	69351000	33	0.249286	0.206091
chr15	69342001	69352000	36	0.234135	0.182195
chr15	69343001	69353000	41	0.214285	0.169673
chr15	69344001	69354000	33	0.21729	0.158776
chr15	69345001	69355000	35	0.212302	0.15863
chr15	69346001	69356000	41	0.220725	0.16815
chr15	69347001	69357000	50	0.202389	0.158501
chr15	69348001	69358000	55	0.194421	0.152177
chr15	69349001	69359000	64	0.188315	0.152148
chr15	69350001	69360000	69	0.190847	0.157395
chr15	69351001	69361000	72	0.16894	0.143992
chr15	69352001	69362000	67	0.190021	0.16017
chr15	69353001	69363000	61	0.195026	0.155208
chr15	69354001	69364000	58	0.194141	0.162371
chr15	69355001	69365000	59	0.188853	0.153564
chr15	69356001	69366000	57	0.180109	0.136566
chr15	69357001	69367000	51	0.182917	0.135829
chr15	69358001	69368000	57	0.173029	0.118896
chr15	69359001	69369000	50	0.172607	0.108846
chr15	69360001	69370000	52	0.163596	0.0940164
chr15	69361001	69371000	51	0.146407	0.0794695
chr15	69362001	69372000	54	0.097014	0.0572761
chr15	69363001	69373000	50	0.0695969	0.0524113
chr15	69364001	69374000	55	0.0701135	0.0505989
chr15	69365001	69375000	58	0.0680166	0.0494713
chr15	69366001	69376000	61	0.0780038	0.0579956
chr15	69367001	69377000	64	0.0808163	0.058068
chr15	69368001	69378000	65	0.0825343	0.0537285
chr15	69369001	69379000	65	0.0825343	0.0537285
chr15	69370001	69380000	59	0.0774309	0.0524884
chr15	69371001	69381000	52	0.0774415	0.0499685
chr15	69372001	69382000	47	0.0706856	0.0437624
chr15	69373001	69383000	53	0.0791361	0.0455782
chr15	69374001	69384000	50	0.140421	0.0723317
chr15	69375001	69385000	46	0.155943	0.0808839
chr15	69376001	69386000	46	0.173282	0.0904046
chr15	69377001	69387000	44	0.169	0.0947133
chr15	69378001	69388000	50	0.213237	0.157271
chr15	69379001	69389000	61	0.20348	0.161392
chr15	69380001	69390000	66	0.20038	0.159145
chr15	69381001	69391000	70	0.197709	0.158626
chr15	69382001	69392000	68	0.203846	0.165965
chr15	69383001	69393000	61	0.208106	0.173672
chr15	69384001	69394000	64	0.188542	0.159702
chr15	69385001	69395000	76	0.19318	0.166651
chr15	69386001	69396000	80	0.280947	0.222612
chr15	69387001	69397000	78	0.290507	0.231319
chr15	69388001	69398000	69	0.346934	0.271342
chr15	69389001	69399000	68	0.401225	0.30095
chr15	69390001	69400000	68	0.415233	0.308883
chr15	69391001	69401000	70	0.427649	0.299635
chr15	69392001	69402000	90	0.417958	0.262493
chr15	69393001	69403000	93	0.432999	0.275665
chr15	69394001	69404000	91	0.445429	0.282426
chr15	69395001	69405000	91	0.443748	0.260496
chr15	69396001	69406000	104	0.357528	0.191335
chr15	69397001	69407000	117	0.338694	0.17417
chr15	69398001	69408000	122	0.309696	0.152528
chr15	69399001	69409000	120	0.26927	0.129491
chr15	69400001	69410000	133	0.230613	0.107513
chr15	69401001	69411000	138	0.218808	0.100486
chr15	69402001	69412000	131	0.192902	0.0823379
chr15	69403001	69413000	136	0.158835	0.0659562
chr15	69404001	69414000	155	0.138328	0.0580998
chr15	69405001	69415000	155	0.137866	0.058971
chr15	69406001	69416000	162	0.10524	0.0423897
chr15	69407001	69417000	166	0.094895	0.0380246
chr15	69408001	69418000	184	0.0707221	0.0274522
chr15	69409001	69419000	202	0.0698741	0.0266412
chr15	69410001	69420000	183	0.0728862	0.0286849
chr15	69411001	69421000	194	0.0735847	0.0295511
chr15	69412001	69422000	193	0.0765014	0.0332243
chr15	69413001	69423000	192	0.084771	0.0387041
chr15	69414001	69424000	180	0.0848244	0.0379665
chr15	69415001	69425000	174	0.0859931	0.0371313
chr15	69416001	69426000	148	0.105485	0.0467197
chr15	69417001	69427000	134	0.11069	0.0494281
chr15	69418001	69428000	109	0.135677	0.0642957
chr15	69419001	69429000	93	0.148674	0.0791647
chr15	69420001	69430000	102	0.148097	0.0799667
chr15	69421001	69431000	96	0.155571	0.0881262
chr15	69422001	69432000	96	0.158832	0.0928836
chr15	69423001	69433000	102	0.156937	0.0931245
chr15	69424001	69434000	97	0.159523	0.0991294
chr15	69425001	69435000	93	0.164657	0.105558
chr15	69426001	69436000	96	0.160801	0.111039
chr15	69427001	69437000	98	0.157026	0.105449
chr15	69428001	69438000	92	0.141929	0.0948975
chr15	69429001	69439000	85	0.141165	0.0932815
chr15	69430001	69440000	78	0.140443	0.093208
chr15	69431001	69441000	72	0.134143	0.0851899
chr15	69432001	69442000	76	0.126716	0.0759099
chr15	69433001	69443000	65	0.140049	0.0791966
chr15	69434001	69444000	67	0.156462	0.0910757
chr15	69435001	69445000	68	0.158044	0.0962285
chr15	69436001	69446000	72	0.14444	0.0841321
chr15	69437001	69447000	76	0.157109	0.106164
chr15	69438001	69448000	81	0.147189	0.0984206
chr15	69439001	69449000	88	0.122339	0.0824105
chr15	69440001	69450000	96	0.107479	0.0706586
chr15	69441001	69451000	89	0.111693	0.0805845
chr15	69442001	69452000	75	0.112023	0.0878099
chr15	69443001	69453000	75	0.0865597	0.0699666
chr15	69444001	69454000	77	0.0540459	0.0402818
chr15	69445001	69455000	75	0.0393877	0.0270228
chr15	69446001	69456000	68	0.0196221	0.0119314
chr15	69447001	69457000	61	-0.0160279	-0.0204514
chr15	69448001	69458000	59	-0.0226176	-0.0252331
chr15	69449001	69459000	52	-0.0267809	-0.0287941
chr15	69450001	69460000	46	-0.0258386	-0.0280702
chr15	69451001	69461000	47	-0.0344887	-0.0340712
chr15	69452001	69462000	46	-0.034093	-0.0337441
chr15	69453001	69463000	49	-0.0335962	-0.0332207
chr15	69454001	69464000	39	-0.0328002	-0.0326251
chr15	69455001	69465000	39	-0.0334703	-0.0334556
chr15	69456001	69466000	37	-0.0327529	-0.0328505
chr15	69457001	69467000	36	-0.0248512	-0.023549
chr15	69458001	69468000	36	-0.0230844	-0.0213245
chr15	69459001	69469000	33	-0.0215527	-0.0201643
chr15	69460001	69470000	31	-0.0203791	-0.0191863
chr15	69461001	69471000	36	-0.0233111	-0.0220527
chr15	69462001	69472000	36	-0.0232804	-0.022465
chr15	69463001	69473000	30	-0.019299	-0.0183907
chr15	69464001	69474000	34	-0.00927655	-0.00984171
chr15	69465001	69475000	35	-0.00683234	-0.00838145
chr15	69466001	69476000	33	-0.00365012	-0.0073783
chr15	69467001	69477000	32	-0.0149068	-0.015662
chr15	69468001	69478000	32	-0.0131283	-0.0127038
chr15	69469001	69479000	40	0.00957683	-0.00388157
chr15	69470001	69480000	42	0.014915	-0.00124663
chr15	69471001	69481000	37	0.0292069	0.00421105
chr15	69472001	69482000	42	0.0332662	0.00673148
chr15	69473001	69483000	49	0.0865927	0.0446937
chr15	69474001	69484000	48	0.102192	0.0542082
chr15	69475001	69485000	45	0.108833	0.0631681
chr15	69476001	69486000	47	0.128417	0.0759739
chr15	69477001	69487000	49	0.121384	0.0759694
chr15	69478001	69488000	50	0.108853	0.0724867
chr15	69479001	69489000	40	0.117817	0.085742
chr15	69480001	69490000	38	0.125789	0.0952438
chr15	69481001	69491000	34	0.136519	0.110072
chr15	69482001	69492000	28	0.155245	0.134248
chr15	69483001	69493000	20	0.0994713	0.0909816
chr15	69484001	69494000	16	0.078118	0.0771127
chr15	69485001	69495000	15	0.0769468	0.0706707
chr15	69486001	69496000	12	0.0067989	0.0300982
chr15	69487001	69497000	8	-0.0092242	0.030647
chr15	69488001	69498000	4	0.0415095	0.0742127
chr15	69489001	69499000	5	0.0216972	0.0569954
chr15	69490001	69500000	4	-0.0111721	0.00394524
chr15	69491001	69501000	5	-0.0152853	-0.00854656
chr15	69492001	69502000	7	-0.0155801	-0.0246619
chr15	69493001	69503000	9	-0.0199577	-0.0260099
chr15	69494001	69504000	9	-0.0199577	-0.0260099
chr15	69495001	69505000	11	-0.0187586	-0.0234397
chr15	69496001	69506000	12	-0.0192412	-0.0239302
chr15	69497001	69507000	14	-0.0195774	-0.0234544
chr15	69498001	69508000	16	-0.00854373	-0.0169864
chr15	69499001	69509000	17	-0.00976373	-0.0187388
chr15	69500001	69510000	18	-0.010114	-0.018136
chr15	69501001	69511000	20	-0.0104733	-0.0169229
chr15	69502001	69512000	18	0.00388072	-0.00978333
chr15	69503001	69513000	19	0.00846967	-0.00974574
chr15	69504001	69514000	21	0.0194187	-0.00436877
chr15	69505001	69515000	21	0.019399	-0.00603084
chr15	69506001	69516000	22	0.019024	-0.00629643
chr15	69507001	69517000	20	0.0213851	-0.0048661
chr15	69508001	69518000	17	0.018995	-0.00835454
chr15	69509001	69519000	18	0.0341411	-0.00107094
chr15	69510001	69520000	16	0.0382801	0.00137015
chr15	69511001	69521000	15	0.0628159	0.0247469
chr15	69512001	69522000	16	0.0430852	0.0111354
chr15	69513001	69523000	13	0.0533707	0.0191301
chr15	69514001	69524000	14	0.0468138	0.0144878
chr15	69515001	69525000	15	0.0440917	0.0158266
chr15	69516001	69526000	18	0.0551797	0.0283598
chr15	69517001	69527000	22	0.0560388	0.0279482
chr15	69518001	69528000	23	0.0523945	0.0247391
chr15	69519001	69529000	20	0.0501089	0.025245
chr15	69520001	69530000	33	0.145299	0.0845775
chr15	69521001	69531000	36	0.17568	0.0989377
chr15	69522001	69532000	43	0.153557	0.0953733
chr15	69523001	69533000	55	0.1306	0.0784411
chr15	69524001	69534000	63	0.117668	0.0691558
chr15	69525001	69535000	60	0.122444	0.073015
chr15	69526001	69536000	55	0.124976	0.0754367
chr15	69527001	69537000	51	0.130611	0.0793066
chr15	69528001	69538000	50	0.132876	0.08181
chr15	69529001	69539000	50	0.132876	0.08181
chr15	69530001	69540000	37	0.0891678	0.0487659
chr15	69531001	69541000	33	0.0345791	0.0234614
chr15	69532001	69542000	24	0.0180826	0.0134446
chr15	69533001	69543000	14	0.0185254	0.0115631
chr15	69534001	69544000	9	0.00965182	-0.00166107
chr15	69535001	69545000	11	0.0147774	0.00190323
chr15	69536001	69546000	15	0.0470945	0.0435011
chr15	69537001	69547000	24	0.0603128	0.0457716
chr15	69538001	69548000	32	0.0600933	0.0462784
chr15	69539001	69549000	36	0.0624557	0.0498072
chr15	69540001	69550000	43	0.0773346	0.0545004
chr15	69541001	69551000	44	0.0779425	0.0537283
chr15	69542001	69552000	44	0.0779425	0.0537283
chr15	69543001	69553000	44	0.0790526	0.0532562
chr15	69544001	69554000	39	0.0921327	0.065205
chr15	69545001	69555000	37	0.0953577	0.0677598
chr15	69546001	69556000	33	0.0898712	0.0568343
chr15	69547001	69557000	28	0.079302	0.055073
chr15	69548001	69558000	23	0.0734175	0.0512671
chr15	69549001	69559000	25	0.0558086	0.0287183
chr15	69550001	69560000	23	0.0166217	0.0038838
chr15	69551001	69561000	29	0.025904	0.00882263
chr15	69552001	69562000	34	0.0513509	0.0372092
chr15	69553001	69563000	39	0.0839462	0.0741248
chr15	69554001	69564000	41	0.0902992	0.0790171
chr15	69555001	69565000	48	0.103518	0.0914256
chr15	69556001	69566000	54	0.0910753	0.0834848
chr15	69557001	69567000	57	0.0951973	0.0914065
chr15	69558001	69568000	58	0.0959132	0.0939318
chr15	69559001	69569000	58	0.0941238	0.100059
chr15	69560001	69570000	53	0.100587	0.110973
chr15	69561001	69571000	45	0.106589	0.126115
chr15	69562001	69572000	40	0.0996593	0.116648
chr15	69563001	69573000	37	0.0734403	0.0847785
chr15	69564001	69574000	41	0.0502911	0.0627854
chr15	69565001	69575000	45	0.0285206	0.0382832
chr15	69566001	69576000	48	0.0365171	0.0497579
chr15	69567001	69577000	49	0.0374244	0.0588789
chr15	69568001	69578000	55	0.0420387	0.0605797
chr15	69569001	69579000	61	0.043674	0.0613043
chr15	69570001	69580000	76	0.0432832	0.0618317
chr15	69571001	69581000	85	0.0367926	0.057988
chr15	69572001	69582000	94	0.0327025	0.0559473
chr15	69573001	69583000	97	0.0317124	0.057527
chr15	69574001	69584000	96	0.0334238	0.0618552
chr15	69575001	69585000	90	0.0357363	0.0709518
chr15	69576001	69586000	89	0.0418116	0.0740963
chr15	69577001	69587000	85	0.0367933	0.0635215
chr15	69578001	69588000	89	0.0332532	0.0621011
chr15	69579001	69589000	88	0.0345966	0.0643945
chr15	69580001	69590000	84	0.0373259	0.076151
chr15	69581001	69591000	84	0.0435901	0.0872734
chr15	69582001	69592000	80	0.0778435	0.112308
chr15	69583001	69593000	81	0.0891875	0.124672
chr15	69584001	69594000	83	0.0976768	0.132208
chr15	69585001	69595000	81	0.0972251	0.1247
chr15	69586001	69596000	76	0.0900166	0.120079
chr15	69587001	69597000	77	0.0905027	0.117413
chr15	69588001	69598000	68	0.103838	0.127761
chr15	69589001	69599000	57	0.116013	0.139193
chr15	69590001	69600000	46	0.127595	0.135748
chr15	69591001	69601000	37	0.150019	0.137307
chr15	69592001	69602000	32	0.0775535	0.0967705
chr15	69593001	69603000	24	0.0526437	0.0638944
chr15	69594001	69604000	20	0.0596537	0.0575932
chr15	69595001	69605000	23	0.082164	0.0985291
chr15	69596001	69606000	25	0.0729774	0.086562
chr15	69597001	69607000	25	0.0840928	0.103791
chr15	69598001	69608000	23	0.0799499	0.10032
chr15	69599001	69609000	23	0.0799499	0.10032
chr15	69600001	69610000	25	0.07704	0.0944265
chr15	69601001	69611000	27	0.0700135	0.0845295
chr15	69602001	69612000	28	0.0751224	0.0939162
chr15	69603001	69613000	31	0.0658809	0.0820402
chr15	69604001	69614000	28	0.0555872	0.072731
chr15	69605001	69615000	28	0.042814	0.0494946
chr15	69606001	69616000	25	0.0567155	0.0782273
chr15	69607001	69617000	24	0.0512175	0.072713
chr15	69608001	69618000	35	0.0609008	0.0660874
chr15	69609001	69619000	35	0.0609008	0.0660874
chr15	69610001	69620000	33	0.0615472	0.0684773
chr15	69611001	69621000	38	0.0785513	0.082298
chr15	69612001	69622000	44	0.0639541	0.0630027
chr15	69613001	69623000	44	0.0658946	0.0655785
chr15	69614001	69624000	50	0.0543107	0.0492009
chr15	69615001	69625000	45	0.0558777	0.0487333
chr15	69616001	69626000	47	0.0501674	0.0353691
chr15	69617001	69627000	49	0.0496239	0.0328929
chr15	69618001	69628000	40	0.0390989	0.0242536
chr15	69619001	69629000	48	0.0487922	0.0274052
chr15	69620001	69630000	51	0.0760579	0.0475587
chr15	69621001	69631000	47	0.0744943	0.0472056
chr15	69622001	69632000	50	0.125801	0.0882604
chr15	69623001	69633000	50	0.13632	0.0972759
chr15	69624001	69634000	46	0.152357	0.120021
chr15	69625001	69635000	48	0.153176	0.128361
chr15	69626001	69636000	52	0.150546	0.141542
chr15	69627001	69637000	49	0.153747	0.15201
chr15	69628001	69638000	46	0.165484	0.167951
chr15	69629001	69639000	39	0.175209	0.197388
chr15	69630001	69640000	41	0.147316	0.175813
chr15	69631001	69641000	44	0.139732	0.168944
chr15	69632001	69642000	34	0.101038	0.154325
chr15	69633001	69643000	39	0.0725417	0.130862
chr15	69634001	69644000	44	0.0782567	0.125239
chr15	69635001	69645000	44	0.0770454	0.114825
chr15	69636001	69646000	42	0.0994948	0.123143
chr15	69637001	69647000	48	0.138483	0.151648
chr15	69638001	69648000	61	0.170607	0.181842
chr15	69639001	69649000	63	0.174551	0.182895
chr15	69640001	69650000	68	0.183136	0.182169
chr15	69641001	69651000	62	0.188043	0.186773
chr15	69642001	69652000	62	0.188043	0.186773
chr15	69643001	69653000	54	0.213388	0.208253
chr15	69644001	69654000	46	0.233138	0.225291
chr15	69645001	69655000	43	0.242158	0.235168
chr15	69646001	69656000	38	0.243559	0.233903
chr15	69647001	69657000	36	0.206502	0.192292
chr15	69648001	69658000	26	0.166769	0.154547
chr15	69649001	69659000	30	0.120894	0.116208
chr15	69650001	69660000	25	0.113872	0.14309
chr15	69651001	69661000	31	0.151251	0.175075
chr15	69652001	69662000	38	0.135701	0.152508
chr15	69653001	69663000	41	0.140634	0.157244
chr15	69654001	69664000	45	0.136876	0.153215
chr15	69655001	69665000	50	0.138043	0.155792
chr15	69656001	69666000	53	0.137935	0.156672
chr15	69657001	69667000	51	0.138433	0.156519
chr15	69658001	69668000	54	0.114719	0.130884
chr15	69659001	69669000	52	0.122517	0.13773
chr15	69660001	69670000	49	0.112655	0.120891
chr15	69661001	69671000	43	0.0820316	0.0947348
chr15	69662001	69672000	37	0.086018	0.106736
chr15	69663001	69673000	39	0.0719856	0.0932963
chr15	69664001	69674000	39	0.0817234	0.0989704
chr15	69665001	69675000	36	0.0720642	0.0892082
chr15	69666001	69676000	32	0.0703342	0.0826941
chr15	69667001	69677000	29	0.0836182	0.0900402
chr15	69668001	69678000	25	0.110633	0.11722
chr15	69669001	69679000	24	0.104944	0.107444
chr15	69670001	69680000	31	0.0878239	0.0938782
chr15	69671001	69681000	38	0.0709929	0.076229
chr15	69672001	69682000	41	0.104003	0.0886405
chr15	69673001	69683000	43	0.123113	0.1027
chr15	69674001	69684000	44	0.116613	0.0932205
chr15	69675001	69685000	44	0.121188	0.0955709
chr15	69676001	69686000	44	0.121188	0.0955709
chr15	69677001	69687000	45	0.118528	0.0926353
chr15	69678001	69688000	45	0.117158	0.0828366
chr15	69679001	69689000	41	0.127003	0.0919402
chr15	69680001	69690000	32	0.135286	0.0968719
chr15	69681001	69691000	25	0.164509	0.124537
chr15	69682001	69692000	21	0.131041	0.101535
chr15	69683001	69693000	14	0.103973	0.0720983
chr15	69684001	69694000	10	0.104649	0.072002
chr15	69685001	69695000	10	0.0793606	0.0569325
chr15	69686001	69696000	18	0.10614	0.08062
chr15	69687001	69697000	17	0.105283	0.0833918
chr15	69688001	69698000	18	0.123702	0.105679
chr15	69689001	69699000	22	0.109309	0.0944202
chr15	69690001	69700000	31	0.108761	0.0948869
chr15	69691001	69701000	42	0.126583	0.119881
chr15	69692001	69702000	49	0.127677	0.123811
chr15	69693001	69703000	56	0.123833	0.122582
chr15	69694001	69704000	60	0.118912	0.117095
chr15	69695001	69705000	62	0.121	0.11843
chr15	69696001	69706000	61	0.125462	0.124079
chr15	69697001	69707000	63	0.123386	0.119891
chr15	69698001	69708000	61	0.121276	0.119718
chr15	69699001	69709000	60	0.122651	0.117479
chr15	69700001	69710000	59	0.111571	0.102117
chr15	69701001	69711000	49	0.0938433	0.0796498
chr15	69702001	69712000	43	0.0868572	0.0698035
chr15	69703001	69713000	39	0.0760908	0.0545417
chr15	69704001	69714000	40	0.0699186	0.0519611
chr15	69705001	69715000	40	0.0670624	0.0521527
chr15	69706001	69716000	38	0.0422983	0.0366937
chr15	69707001	69717000	36	0.0445334	0.0402119
chr15	69708001	69718000	44	0.0536058	0.0461174
chr15	69709001	69719000	51	0.0599095	0.0537702
chr15	69710001	69720000	53	0.0802964	0.0760758
chr15	69711001	69721000	53	0.0798421	0.0770719
chr15	69712001	69722000	56	0.0777746	0.0746729
chr15	69713001	69723000	55	0.083368	0.0805131
chr15	69714001	69724000	56	0.0905856	0.0812032
chr15	69715001	69725000	57	0.0849525	0.0738527
chr15	69716001	69726000	59	0.0794459	0.0613876
chr15	69717001	69727000	67	0.0840878	0.0574434
chr15	69718001	69728000	60	0.0851018	0.0522479
chr15	69719001	69729000	53	0.0828858	0.0458202
chr15	69720001	69730000	54	0.0571458	0.024277
chr15	69721001	69731000	54	0.0618924	0.0274297
chr15	69722001	69732000	54	0.0727453	0.0327635
chr15	69723001	69733000	57	0.098245	0.0439938
chr15	69724001	69734000	61	0.0827074	0.0396072
chr15	69725001	69735000	61	0.0972154	0.0457084
chr15	69726001	69736000	59	0.0956938	0.0473132
chr15	69727001	69737000	52	0.0894712	0.0487044
chr15	69728001	69738000	48	0.0841519	0.0450613
chr15	69729001	69739000	45	0.0908165	0.0496737
chr15	69730001	69740000	34	0.112204	0.0653732
chr15	69731001	69741000	33	0.109036	0.0614595
chr15	69732001	69742000	29	0.100261	0.0521674
chr15	69733001	69743000	24	0.0495127	0.0251855
chr15	69734001	69744000	16	0.0649083	0.0202213
chr15	69735001	69745000	16	-0.0164178	-0.00551273
chr15	69736001	69746000	18	0.0208218	0.0203355
chr15	69737001	69747000	19	0.0198429	0.0172425
chr15	69738001	69748000	21	0.0293742	0.0226795
chr15	69739001	69749000	32	0.0426263	0.0446122
chr15	69740001	69750000	37	0.0341947	0.0368131
chr15	69741001	69751000	39	0.0389439	0.0392056
chr15	69742001	69752000	43	0.0654477	0.0465667
chr15	69743001	69753000	49	0.0703364	0.0528842
chr15	69744001	69754000	58	0.0576733	0.0425593
chr15	69745001	69755000	94	0.0301329	0.0195084
chr15	69746001	69756000	109	0.0257334	0.0146027
chr15	69747001	69757000	133	0.0183495	0.00680764
chr15	69748001	69758000	164	0.00611862	-0.00210514
chr15	69749001	69759000	182	0.00240595	-0.00931564
chr15	69750001	69760000	210	-0.00271255	-0.0125874
chr15	69751001	69761000	236	-0.00624378	-0.0148586
chr15	69752001	69762000	247	-0.0121647	-0.0170752
chr15	69753001	69763000	242	-0.015385	-0.0199955
chr15	69754001	69764000	231	-0.0141351	-0.0190866
chr15	69755001	69765000	200	-0.00763007	-0.0161656
chr15	69756001	69766000	179	-0.00889719	-0.017379
chr15	69757001	69767000	157	0.00146713	-0.00957437
chr15	69758001	69768000	127	0.0154119	0.00101355
chr15	69759001	69769000	100	0.0256024	0.0115253
chr15	69760001	69770000	71	0.0479089	0.0297092
chr15	69761001	69771000	46	0.0886269	0.0656136
chr15	69762001	69772000	34	0.144082	0.114773
chr15	69763001	69773000	41	0.147038	0.113402
chr15	69764001	69774000	45	0.14031	0.106367
chr15	69765001	69775000	43	0.147117	0.11454
chr15	69766001	69776000	45	0.145554	0.114744
chr15	69767001	69777000	40	0.143515	0.110251
chr15	69768001	69778000	44	0.137703	0.102575
chr15	69769001	69779000	43	0.126485	0.0911294
chr15	69770001	69780000	39	0.135785	0.101927
chr15	69771001	69781000	36	0.138169	0.104518
chr15	69772001	69782000	33	0.126547	0.0944288
chr15	69773001	69783000	25	0.122417	0.0960544
chr15	69774001	69784000	26	0.126032	0.0986264
chr15	69775001	69785000	22	0.118223	0.0958271
chr15	69776001	69786000	23	0.111524	0.0891188
chr15	69777001	69787000	26	0.110332	0.0919615
chr15	69778001	69788000	26	0.0976399	0.0893064
chr15	69779001	69789000	25	0.100094	0.0916713
chr15	69780001	69790000	26	0.101884	0.0935628
chr15	69781001	69791000	33	0.0990004	0.0937732
chr15	69782001	69792000	47	0.0741495	0.0763286
chr15	69783001	69793000	54	0.0685933	0.071816
chr15	69784001	69794000	52	0.0616214	0.0659021
chr15	69785001	69795000	57	0.053606	0.0570931
chr15	69786001	69796000	58	0.0454276	0.0491482
chr15	69787001	69797000	69	0.0500021	0.0476698
chr15	69788001	69798000	67	0.0433377	0.0412366
chr15	69789001	69799000	71	0.0449076	0.042042
chr15	69790001	69800000	81	0.0348589	0.0324739
chr15	69791001	69801000	80	0.0270128	0.0265865
chr15	69792001	69802000	72	0.0277418	0.0212192
chr15	69793001	69803000	69	0.0311513	0.018155
chr15	69794001	69804000	66	0.0333125	0.0203987
chr15	69795001	69805000	62	0.0789804	0.0339217
chr15	69796001	69806000	67	0.105893	0.0581938
chr15	69797001	69807000	59	0.0998165	0.0558765
chr15	69798001	69808000	60	0.130429	0.0768266
chr15	69799001	69809000	60	0.149052	0.0869078
chr15	69800001	69810000	53	0.197191	0.130967
chr15	69801001	69811000	50	0.204768	0.143614
chr15	69802001	69812000	50	0.229073	0.177585
chr15	69803001	69813000	48	0.23969	0.196164
chr15	69804001	69814000	53	0.238858	0.197614
chr15	69805001	69815000	51	0.22251	0.193078
chr15	69806001	69816000	43	0.226676	0.194629
chr15	69807001	69817000	43	0.25376	0.228765
chr15	69808001	69818000	38	0.255267	0.234428
chr15	69809001	69819000	37	0.259667	0.245237
chr15	69810001	69820000	39	0.236876	0.22246
chr15	69811001	69821000	43	0.256273	0.242662
chr15	69812001	69822000	48	0.240097	0.217182
chr15	69813001	69823000	49	0.234893	0.211284
chr15	69814001	69824000	56	0.270378	0.226538
chr15	69815001	69825000	57	0.291814	0.240138
chr15	69816001	69826000	61	0.32306	0.254961
chr15	69817001	69827000	58	0.340582	0.261384
chr15	69818001	69828000	57	0.338818	0.258566
chr15	69819001	69829000	58	0.352401	0.265124
chr15	69820001	69830000	56	0.380008	0.284165
chr15	69821001	69831000	53	0.416839	0.3034
chr15	69822001	69832000	42	0.460127	0.345181
chr15	69823001	69833000	43	0.468532	0.359043
chr15	69824001	69834000	33	0.482754	0.373766
chr15	69825001	69835000	35	0.437011	0.338025
chr15	69826001	69836000	33	0.389367	0.31491
chr15	69827001	69837000	30	0.385169	0.314074
chr15	69828001	69838000	37	0.35616	0.292633
chr15	69829001	69839000	37	0.330188	0.272083
chr15	69830001	69840000	43	0.284418	0.242692
chr15	69831001	69841000	65	0.18678	0.170197
chr15	69832001	69842000	84	0.191019	0.174944
chr15	69833001	69843000	85	0.180023	0.162516
chr15	69834001	69844000	84	0.182174	0.165783
chr15	69835001	69845000	81	0.180351	0.165522
chr15	69836001	69846000	86	0.180324	0.166427
chr15	69837001	69847000	94	0.170956	0.157703
chr15	69838001	69848000	93	0.158615	0.148029
chr15	69839001	69849000	98	0.15062	0.14069
chr15	69840001	69850000	92	0.140868	0.131616
chr15	69841001	69851000	71	0.143463	0.134382
chr15	69842001	69852000	57	0.122291	0.117122
chr15	69843001	69853000	62	0.123716	0.119338
chr15	69844001	69854000	62	0.115569	0.111655
chr15	69845001	69855000	63	0.118146	0.112934
chr15	69846001	69856000	57	0.115949	0.108456
chr15	69847001	69857000	55	0.117362	0.107533
chr15	69848001	69858000	53	0.126019	0.115768
chr15	69849001	69859000	49	0.13571	0.118691
chr15	69850001	69860000	47	0.138979	0.120751
chr15	69851001	69861000	47	0.146413	0.123281
chr15	69852001	69862000	42	0.145244	0.119689
chr15	69853001	69863000	32	0.152206	0.117619
chr15	69854001	69864000	30	0.160483	0.122274
chr15	69855001	69865000	32	0.158289	0.118299
chr15	69856001	69866000	33	0.137995	0.0997551
chr15	69857001	69867000	31	0.153485	0.114491
chr15	69858001	69868000	29	0.157918	0.114643
chr15	69859001	69869000	26	0.164302	0.12731
chr15	69860001	69870000	30	0.171701	0.139539
chr15	69861001	69871000	27	0.166953	0.138153
chr15	69862001	69872000	29	0.175129	0.145597
chr15	69863001	69873000	32	0.169655	0.141534
chr15	69864001	69874000	36	0.178056	0.147416
chr15	69865001	69875000	32	0.194503	0.163621
chr15	69866001	69876000	31	0.211623	0.183583
chr15	69867001	69877000	28	0.228829	0.195501
chr15	69868001	69878000	29	0.226921	0.19378
chr15	69869001	69879000	32	0.23036	0.193711
chr15	69870001	69880000	28	0.231258	0.192169
chr15	69871001	69881000	28	0.242829	0.21071
chr15	69872001	69882000	28	0.232834	0.201968
chr15	69873001	69883000	29	0.243769	0.214992
chr15	69874001	69884000	27	0.236026	0.210564
chr15	69875001	69885000	28	0.225378	0.200562
chr15	69876001	69886000	26	0.228702	0.202154
chr15	69877001	69887000	32	0.187922	0.16983
chr15	69878001	69888000	38	0.19358	0.176716
chr15	69879001	69889000	39	0.194017	0.188167
chr15	69880001	69890000	47	0.203555	0.192843
chr15	69881001	69891000	52	0.211184	0.200754
chr15	69882001	69892000	53	0.222497	0.211858
chr15	69883001	69893000	56	0.234819	0.224798
chr15	69884001	69894000	55	0.238747	0.228327
chr15	69885001	69895000	56	0.23141	0.225353
chr15	69886001	69896000	62	0.221113	0.210501
chr15	69887001	69897000	60	0.22635	0.215227
chr15	69888001	69898000	59	0.229757	0.215922
chr15	69889001	69899000	59	0.225721	0.20987
chr15	69890001	69900000	51	0.223917	0.210835
chr15	69891001	69901000	53	0.207867	0.194893
chr15	69892001	69902000	52	0.197565	0.182071
chr15	69893001	69903000	50	0.178869	0.15777
chr15	69894001	69904000	49	0.178397	0.156956
chr15	69895001	69905000	47	0.178049	0.151281
chr15	69896001	69906000	40	0.184867	0.160462
chr15	69897001	69907000	34	0.193049	0.166804
chr15	69898001	69908000	28	0.175316	0.151478
chr15	69899001	69909000	24	0.145698	0.122287
chr15	69900001	69910000	27	0.134051	0.104188
chr15	69901001	69911000	19	0.10374	0.0758662
chr15	69902001	69912000	18	0.112465	0.0919392
chr15	69903001	69913000	15	0.0769231	0.0718988
chr15	69904001	69914000	18	0.0976183	0.0984145
chr15	69905001	69915000	20	0.116379	0.115384
chr15	69906001	69916000	22	0.125627	0.126428
chr15	69907001	69917000	24	0.133719	0.132768
chr15	69908001	69918000	25	0.14867	0.146215
chr15	69909001	69919000	23	0.163295	0.154729
chr15	69910001	69920000	18	0.189173	0.184824
chr15	69911001	69921000	22	0.198266	0.186556
chr15	69912001	69922000	25	0.184961	0.184357
chr15	69913001	69923000	26	0.206037	0.208133
chr15	69914001	69924000	30	0.186386	0.197241
chr15	69915001	69925000	29	0.196013	0.216728
chr15	69916001	69926000	36	0.204175	0.225421
chr15	69917001	69927000	34	0.201886	0.226768
chr15	69918001	69928000	31	0.203131	0.228212
chr15	69919001	69929000	31	0.203131	0.228212
chr15	69920001	69930000	31	0.203131	0.228212
chr15	69921001	69931000	26	0.201627	0.236597
chr15	69922001	69932000	22	0.210415	0.239015
chr15	69923001	69933000	19	0.199929	0.229724
chr15	69924001	69934000	12	0.243703	0.263833
chr15	69925001	69935000	9	0.236234	0.255974
chr15	69927001	69937000	4	0.0984292	0.0791214
chr15	69928001	69938000	9	0.0837642	0.0812989
chr15	69929001	69939000	14	0.120947	0.113944
chr15	69930001	69940000	14	0.120947	0.113944
chr15	69931001	69941000	18	0.112342	0.104252
chr15	69932001	69942000	25	0.100025	0.0956155
chr15	69933001	69943000	30	0.101852	0.0961581
chr15	69934001	69944000	37	0.0887711	0.0808361
chr15	69935001	69945000	50	0.097559	0.082418
chr15	69936001	69946000	68	0.101323	0.0887434
chr15	69937001	69947000	73	0.0960492	0.0816792
chr15	69938001	69948000	80	0.0891639	0.076436
chr15	69939001	69949000	86	0.0773484	0.0639965
chr15	69940001	69950000	89	0.0776064	0.064531
chr15	69941001	69951000	88	0.0761821	0.0637959
chr15	69942001	69952000	85	0.0734533	0.0593198
chr15	69943001	69953000	88	0.0718132	0.0573147
chr15	69944001	69954000	83	0.0736335	0.060064
chr15	69945001	69955000	77	0.06062	0.0541872
chr15	69946001	69956000	62	0.0430554	0.0368261
chr15	69947001	69957000	56	0.0390522	0.0344119
chr15	69948001	69958000	52	0.0370294	0.0312361
chr15	69949001	69959000	43	0.0389906	0.0326529
chr15	69950001	69960000	44	0.0346231	0.0285783
chr15	69951001	69961000	48	0.0292707	0.0214383
chr15	69952001	69962000	46	0.0305877	0.0235194
chr15	69953001	69963000	48	0.018525	0.0169819
chr15	69954001	69964000	47	0.0180191	0.0165559
chr15	69955001	69965000	43	0.0233828	0.0166012
chr15	69956001	69966000	44	0.021823	0.0160573
chr15	69957001	69967000	42	0.0250659	0.0200877
chr15	69958001	69968000	40	0.0216526	0.0186925
chr15	69959001	69969000	42	0.0224587	0.0191449
chr15	69960001	69970000	42	0.0202613	0.0176528
chr15	69961001	69971000	41	0.0242635	0.0245817
chr15	69962001	69972000	48	0.0272723	0.0334949
chr15	69963001	69973000	40	0.027992	0.0343138
chr15	69964001	69974000	49	0.0356563	0.0407536
chr15	69965001	69975000	52	0.0337397	0.0382714
chr15	69966001	69976000	56	0.0352236	0.0373209
chr15	69967001	69977000	61	0.0328557	0.0351382
chr15	69968001	69978000	60	0.0326434	0.0349848
chr15	69969001	69979000	58	0.0317018	0.0350315
chr15	69970001	69980000	57	0.0347705	0.0371683
chr15	69971001	69981000	56	0.0345578	0.0366242
chr15	69972001	69982000	51	0.0411413	0.0360081
chr15	69973001	69983000	57	0.0439007	0.0391165
chr15	69974001	69984000	51	0.0451097	0.0387709
chr15	69975001	69985000	51	0.0452302	0.0395652
chr15	69976001	69986000	44	0.0481588	0.0444101
chr15	69977001	69987000	44	0.060434	0.0571374
chr15	69978001	69988000	41	0.0650425	0.0600223
chr15	69979001	69989000	44	0.0623796	0.056401
chr15	69980001	69990000	45	0.0594579	0.0537575
chr15	69981001	69991000	41	0.063362	0.0564966
chr15	69982001	69992000	40	0.0556719	0.0509975
chr15	69983001	69993000	36	0.0512135	0.0452478
chr15	69984001	69994000	37	0.0314117	0.0283562
chr15	69985001	69995000	33	0.0276034	0.0256862
chr15	69986001	69996000	39	0.0191226	0.0193136
chr15	69987001	69997000	37	-0.000420276	0.00423425
chr15	69988001	69998000	42	-0.000268162	0.00414214
chr15	69989001	69999000	38	0.000317318	0.00399275
chr15	69990001	70000000	38	-0.00414233	0.00133233
chr15	69991001	70001000	45	-4.68415e-05	0.0065696
chr15	69992001	70002000	44	0.0179922	0.0149032
chr15	69993001	70003000	42	0.0192903	0.01501
chr15	69994001	70004000	38	0.0277959	0.0205473
chr15	69995001	70005000	42	0.0212296	0.0158626
chr15	69996001	70006000	36	0.0261801	0.0182181
chr15	69997001	70007000	33	0.0239474	0.0170256
chr15	69998001	70008000	26	0.0257014	0.0182032
chr15	69999001	70009000	27	0.0582246	0.0399872
chr15	70000001	70010000	25	0.0664049	0.0487353
chr15	70001001	70011000	20	0.0757758	0.0545911
chr15	70002001	70012000	20	0.0367996	0.0260499
chr15	70003001	70013000	20	0.0360349	0.0291888
chr15	70004001	70014000	22	0.0876464	0.0646395
chr15	70005001	70015000	17	0.111607	0.0823589
chr15	70006001	70016000	19	0.128667	0.0941511
chr15	70007001	70017000	26	0.190434	0.155292
chr15	70008001	70018000	31	0.190387	0.160827
chr15	70009001	70019000	36	0.175689	0.151114
chr15	70010001	70020000	59	0.155711	0.139898
chr15	70011001	70021000	64	0.156556	0.139325
chr15	70012001	70022000	68	0.15415	0.13732
chr15	70013001	70023000	75	0.148334	0.13315
chr15	70014001	70024000	83	0.136231	0.123956
chr15	70015001	70025000	91	0.130826	0.11939
chr15	70016001	70026000	94	0.126966	0.117185
chr15	70017001	70027000	95	0.106638	0.100319
chr15	70018001	70028000	96	0.100062	0.0944513
chr15	70019001	70029000	108	0.080983	0.076162
chr15	70020001	70030000	83	0.0688325	0.0640905
chr15	70021001	70031000	75	0.0631086	0.0602466
chr15	70022001	70032000	69	0.0636262	0.0609344
chr15	70023001	70033000	60	0.0615307	0.0590398
chr15	70024001	70034000	49	0.0520214	0.0499702
chr15	70025001	70035000	40	0.0503546	0.0480987
chr15	70026001	70036000	36	0.044929	0.0416156
chr15	70027001	70037000	38	0.0547863	0.0502987
chr15	70028001	70038000	33	0.0512342	0.0461536
chr15	70029001	70039000	24	0.06227	0.0560575
chr15	70030001	70040000	27	0.0495312	0.0439624
chr15	70031001	70041000	28	0.0458722	0.0404402
chr15	70032001	70042000	31	0.0363166	0.0311996
chr15	70033001	70043000	34	0.0380544	0.0338421
chr15	70034001	70044000	37	0.0306195	0.0266664
chr15	70035001	70045000	47	0.0382677	0.0371317
chr15	70036001	70046000	48	0.0318346	0.0316446
chr15	70037001	70047000	40	0.00847834	0.0108455
chr15	70038001	70048000	39	0.00583707	0.0086426
chr15	70039001	70049000	31	0.0109015	0.0137122
chr15	70040001	70050000	32	0.0229855	0.024769
chr15	70041001	70051000	34	0.0273958	0.0285258
chr15	70042001	70052000	35	0.0606408	0.0543585
chr15	70043001	70053000	34	0.0590745	0.0478582
chr15	70044001	70054000	35	0.104374	0.0782578
chr15	70045001	70055000	27	0.139654	0.0908304
chr15	70046001	70056000	31	0.245792	0.172185
chr15	70047001	70057000	33	0.297273	0.230863
chr15	70048001	70058000	39	0.320597	0.264337
chr15	70049001	70059000	45	0.357891	0.300383
chr15	70050001	70060000	45	0.365407	0.29764
chr15	70051001	70061000	45	0.37236	0.297057
chr15	70052001	70062000	42	0.379814	0.303116
chr15	70053001	70063000	46	0.345246	0.280502
chr15	70054001	70064000	49	0.3115	0.256241
chr15	70055001	70065000	52	0.282654	0.235952
chr15	70056001	70066000	59	0.225804	0.188365
chr15	70057001	70067000	62	0.174857	0.140808
chr15	70058001	70068000	59	0.13646	0.102226
chr15	70059001	70069000	53	0.0633195	0.0509971
chr15	70060001	70070000	51	0.0736836	0.0607913
chr15	70061001	70071000	51	0.0727247	0.059079
chr15	70062001	70072000	51	0.0698786	0.0557905
chr15	70063001	70073000	48	0.0732385	0.0599012
chr15	70064001	70074000	44	0.0743562	0.0601426
chr15	70065001	70075000	43	0.0786273	0.063595
chr15	70066001	70076000	33	0.0561648	0.0456019
chr15	70067001	70077000	26	0.0754841	0.0631441
chr15	70068001	70078000	26	0.0845081	0.0739481
chr15	70069001	70079000	27	0.0847132	0.0744961
chr15	70070001	70080000	28	0.070802	0.0624915
chr15	70071001	70081000	27	0.0695515	0.0631864
chr15	70072001	70082000	28	0.072527	0.0698804
chr15	70073001	70083000	26	0.0770255	0.0738734
chr15	70074001	70084000	25	0.0615039	0.0631144
chr15	70075001	70085000	25	0.0529465	0.0550357
chr15	70076001	70086000	26	0.0578489	0.055722
chr15	70077001	70087000	25	0.0569884	0.0549788
chr15	70078001	70088000	23	0.0517691	0.0459202
chr15	70079001	70089000	20	0.0531042	0.0469334
chr15	70080001	70090000	17	0.0496302	0.0421829
chr15	70081001	70091000	15	0.0583809	0.0501179
chr15	70082001	70092000	17	0.0562918	0.043703
chr15	70083001	70093000	18	0.0477213	0.033523
chr15	70084001	70094000	17	0.0556779	0.039024
chr15	70085001	70095000	14	0.0722855	0.0485861
chr15	70086001	70096000	12	0.105073	0.068729
chr15	70087001	70097000	18	0.114208	0.0792158
chr15	70088001	70098000	20	0.104744	0.0792464
chr15	70089001	70099000	28	0.0909264	0.0703218
chr15	70090001	70100000	37	0.0786928	0.0583349
chr15	70091001	70101000	46	0.0840745	0.0653577
chr15	70092001	70102000	49	0.0804447	0.0614
chr15	70093001	70103000	59	0.0699669	0.0533691
chr15	70094001	70104000	66	0.0715564	0.0559691
chr15	70095001	70105000	76	0.0817188	0.0620843
chr15	70096001	70106000	81	0.08112	0.0628819
chr15	70097001	70107000	81	0.0801483	0.0629798
chr15	70098001	70108000	82	0.0799107	0.0629902
chr15	70099001	70109000	77	0.0805905	0.0634307
chr15	70100001	70110000	74	0.0868715	0.0674027
chr15	70101001	70111000	66	0.0839596	0.063849
chr15	70102001	70112000	60	0.0881905	0.0680211
chr15	70103001	70113000	53	0.102116	0.080798
chr15	70104001	70114000	49	0.102467	0.0793745
chr15	70105001	70115000	39	0.0896089	0.0745195
chr15	70106001	70116000	32	0.0781895	0.0645899
chr15	70107001	70117000	27	0.068215	0.0573984
chr15	70108001	70118000	25	0.067556	0.0560463
chr15	70109001	70119000	24	0.0730548	0.0608786
chr15	70110001	70120000	25	0.0526163	0.0533313
chr15	70111001	70121000	28	0.0499602	0.0487213
chr15	70112001	70122000	29	0.0424996	0.0423061
chr15	70113001	70123000	24	0.0406117	0.0396211
chr15	70114001	70124000	24	0.0439139	0.0429067
chr15	70115001	70125000	32	0.039268	0.041463
chr15	70116001	70126000	42	0.0861111	0.0670743
chr15	70117001	70127000	44	0.0798515	0.0624419
chr15	70118001	70128000	45	0.0785486	0.0607065
chr15	70119001	70129000	49	0.0733192	0.0564822
chr15	70120001	70130000	44	0.0830617	0.0623715
chr15	70121001	70131000	45	0.0788364	0.0598285
chr15	70122001	70132000	49	0.0824231	0.0640819
chr15	70123001	70133000	53	0.0812519	0.063928
chr15	70124001	70134000	49	0.0807239	0.0626194
chr15	70125001	70135000	40	0.0885574	0.0660298
chr15	70126001	70136000	29	0.032559	0.0366255
chr15	70127001	70137000	26	0.0377204	0.0399953
chr15	70128001	70138000	28	0.0512926	0.0514829
chr15	70129001	70139000	28	0.0678143	0.0653008
chr15	70130001	70140000	29	0.0676768	0.06693
chr15	70131001	70141000	32	0.0731003	0.0731849
chr15	70132001	70142000	26	0.0754946	0.0752772
chr15	70133001	70143000	22	0.0770206	0.0776835
chr15	70134001	70144000	22	0.0770206	0.0776835
chr15	70135001	70145000	22	0.0770206	0.0776835
chr15	70136001	70146000	22	0.0770206	0.0776835
chr15	70137001	70147000	36	0.078526	0.0910797
chr15	70138001	70148000	31	0.0778279	0.092391
chr15	70139001	70149000	26	0.0715309	0.0910736
chr15	70140001	70150000	34	0.0535157	0.0691654
chr15	70141001	70151000	28	0.0553999	0.0742147
chr15	70142001	70152000	33	0.0525334	0.0686397
chr15	70143001	70153000	39	0.0757007	0.083275
chr15	70144001	70154000	44	0.0884956	0.0954455
chr15	70145001	70155000	45	0.0896431	0.0967364
chr15	70146001	70156000	51	0.0974807	0.0980153
chr15	70147001	70157000	39	0.101586	0.0913365
chr15	70148001	70158000	39	0.101586	0.0913365
chr15	70149001	70159000	40	0.105418	0.0950058
chr15	70150001	70160000	35	0.141227	0.129959
chr15	70151001	70161000	38	0.144155	0.133823
chr15	70152001	70162000	38	0.161165	0.150343
chr15	70153001	70163000	43	0.153864	0.145134
chr15	70154001	70164000	47	0.146673	0.135182
chr15	70155001	70165000	47	0.146964	0.135401
chr15	70156001	70166000	46	0.145435	0.139144
chr15	70157001	70167000	45	0.150324	0.145371
chr15	70158001	70168000	45	0.150324	0.145371
chr15	70159001	70169000	43	0.149654	0.144513
chr15	70160001	70170000	37	0.147092	0.141285
chr15	70161001	70171000	32	0.14653	0.140949
chr15	70162001	70172000	27	0.143164	0.13687
chr15	70163001	70173000	16	0.144458	0.136572
chr15	70164001	70174000	7	0.161019	0.160066
chr15	70165001	70175000	10	0.160015	0.159378
chr15	70166001	70176000	11	0.176932	0.176213
chr15	70167001	70177000	13	0.160129	0.129747
chr15	70168001	70178000	15	0.160678	0.134288
chr15	70169001	70179000	22	0.128815	0.111598
chr15	70170001	70180000	27	0.130658	0.116046
chr15	70171001	70181000	30	0.130396	0.11713
chr15	70172001	70182000	30	0.130396	0.11713
chr15	70173001	70183000	31	0.127231	0.114613
chr15	70174001	70184000	36	0.113935	0.102955
chr15	70175001	70185000	33	0.104468	0.0923455
chr15	70176001	70186000	34	0.0845945	0.0769851
chr15	70177001	70187000	35	0.0898417	0.0886617
chr15	70178001	70188000	40	0.10063	0.0988208
chr15	70179001	70189000	33	0.108837	0.106424
chr15	70180001	70190000	31	0.0995513	0.0962204
chr15	70181001	70191000	32	0.106459	0.107482
chr15	70182001	70192000	36	0.108229	0.10917
chr15	70183001	70193000	40	0.108229	0.107103
chr15	70184001	70194000	35	0.120306	0.118021
chr15	70185001	70195000	36	0.122503	0.119877
chr15	70186001	70196000	31	0.154473	0.136552
chr15	70187001	70197000	29	0.143999	0.125718
chr15	70188001	70198000	23	0.126676	0.106604
chr15	70189001	70199000	23	0.126676	0.106604
chr15	70190001	70200000	20	0.137863	0.115148
chr15	70191001	70201000	16	0.124372	0.0916076
chr15	70192001	70202000	14	0.108651	0.0691884
chr15	70193001	70203000	10	0.139575	0.0844063
chr15	70194001	70204000	11	0.127307	0.0798762
chr15	70195001	70205000	10	0.12034	0.0735784
chr15	70196001	70206000	9	0.0966107	0.0718881
chr15	70197001	70207000	9	0.175534	0.126464
chr15	70198001	70208000	8	0.186483	0.144352
chr15	70199001	70209000	15	0.234985	0.184987
chr15	70200001	70210000	19	0.280899	0.232019
chr15	70201001	70211000	22	0.293989	0.248397
chr15	70202001	70212000	23	0.301307	0.260205
chr15	70203001	70213000	23	0.295282	0.253743
chr15	70204001	70214000	24	0.297535	0.257913
chr15	70205001	70215000	29	0.298525	0.254138
chr15	70206001	70216000	30	0.28177	0.237946
chr15	70207001	70217000	31	0.271822	0.213636
chr15	70208001	70218000	33	0.279387	0.222912
chr15	70209001	70219000	30	0.258687	0.206078
chr15	70210001	70220000	28	0.216539	0.163861
chr15	70211001	70221000	29	0.185864	0.14103
chr15	70212001	70222000	28	0.185	0.143817
chr15	70213001	70223000	30	0.191505	0.143935
chr15	70214001	70224000	34	0.159487	0.117158
chr15	70215001	70225000	30	0.146035	0.104603
chr15	70216001	70226000	29	0.149973	0.106742
chr15	70217001	70227000	29	0.169477	0.133376
chr15	70218001	70228000	31	0.13612	0.106421
chr15	70219001	70229000	34	0.185796	0.14578
chr15	70220001	70230000	41	0.198355	0.160106
chr15	70221001	70231000	45	0.180929	0.138791
chr15	70222001	70232000	55	0.137712	0.0968637
chr15	70223001	70233000	70	0.0948135	0.0598354
chr15	70224001	70234000	73	0.0925522	0.0585247
chr15	70225001	70235000	82	0.0742579	0.0448621
chr15	70226001	70236000	96	0.0612278	0.035843
chr15	70227001	70237000	99	0.0498616	0.0280648
chr15	70228001	70238000	104	0.0570718	0.0339783
chr15	70229001	70239000	99	0.0278954	0.0140898
chr15	70230001	70240000	99	0.000663276	-0.00553213
chr15	70231001	70241000	92	-0.00255027	-0.00784568
chr15	70232001	70242000	81	0.00309671	-0.00233564
chr15	70233001	70243000	64	0.0165557	0.0106143
chr15	70234001	70244000	55	0.0159986	0.00985015
chr15	70235001	70245000	46	0.0228844	0.015938
chr15	70236001	70246000	31	0.0372326	0.026429
chr15	70237001	70247000	25	0.0452264	0.0325167
chr15	70238001	70248000	16	-0.0136553	-0.00668376
chr15	70239001	70249000	16	-0.011708	-0.00454909
chr15	70240001	70250000	12	0.0820412	0.0534409
chr15	70241001	70251000	13	0.106072	0.0767951
chr15	70242001	70252000	18	0.173944	0.139905
chr15	70243001	70253000	24	0.194307	0.165721
chr15	70244001	70254000	26	0.194671	0.165356
chr15	70245001	70255000	27	0.227003	0.193114
chr15	70246001	70256000	33	0.267505	0.22637
chr15	70247001	70257000	43	0.360652	0.294942
chr15	70248001	70258000	49	0.395499	0.326679
chr15	70249001	70259000	47	0.400131	0.340601
chr15	70250001	70260000	44	0.432355	0.381376
chr15	70251001	70261000	42	0.439393	0.389484
chr15	70252001	70262000	36	0.463877	0.410366
chr15	70253001	70263000	29	0.511594	0.454264
chr15	70254001	70264000	27	0.527827	0.475989
chr15	70255001	70265000	24	0.549404	0.499341
chr15	70256001	70266000	19	0.592942	0.539672
chr15	70257001	70267000	18	0.547793	0.506947
chr15	70258001	70268000	16	0.473278	0.41637
chr15	70259001	70269000	17	0.458642	0.394759
chr15	70260001	70270000	16	0.428921	0.360431
chr15	70261001	70271000	16	0.428921	0.360431
chr15	70262001	70272000	16	0.428921	0.360431
chr15	70263001	70273000	17	0.418467	0.344495
chr15	70264001	70274000	21	0.475984	0.394831
chr15	70265001	70275000	21	0.475984	0.394831
chr15	70266001	70276000	20	0.473433	0.388288
chr15	70267001	70277000	11	0.447441	0.334742
chr15	70268001	70278000	10	0.438147	0.33123
chr15	70269001	70279000	14	0.379636	0.302295
chr15	70270001	70280000	14	0.39783	0.321217
chr15	70271001	70281000	18	0.365599	0.293427
chr15	70272001	70282000	21	0.344488	0.274785
chr15	70273001	70283000	23	0.331077	0.258391
chr15	70274001	70284000	20	0.21104	0.181782
chr15	70275001	70285000	20	0.21104	0.181782
chr15	70276001	70286000	28	0.202082	0.179577
chr15	70277001	70287000	32	0.198924	0.17801
chr15	70278001	70288000	37	0.228634	0.205588
chr15	70279001	70289000	41	0.208756	0.180111
chr15	70280001	70290000	44	0.188012	0.162476
chr15	70281001	70291000	52	0.192192	0.164785
chr15	70282001	70292000	50	0.200687	0.170156
chr15	70283001	70293000	49	0.205202	0.176279
chr15	70284001	70294000	49	0.205202	0.176279
chr15	70285001	70295000	50	0.209724	0.179886
chr15	70286001	70296000	44	0.226613	0.187812
chr15	70287001	70297000	42	0.227411	0.186018
chr15	70288001	70298000	35	0.201703	0.160854
chr15	70289001	70299000	28	0.227606	0.186797
chr15	70290001	70300000	26	0.241085	0.206586
chr15	70291001	70301000	20	0.268213	0.228449
chr15	70292001	70302000	21	0.246801	0.20936
chr15	70293001	70303000	24	0.293503	0.233448
chr15	70294001	70304000	28	0.30304	0.230591
chr15	70295001	70305000	36	0.24934	0.182916
chr15	70296001	70306000	46	0.243649	0.175571
chr15	70297001	70307000	49	0.237964	0.172513
chr15	70298001	70308000	59	0.221198	0.160352
chr15	70299001	70309000	61	0.216381	0.155558
chr15	70300001	70310000	59	0.216626	0.153759
chr15	70301001	70311000	56	0.205935	0.14327
chr15	70302001	70312000	59	0.20461	0.145279
chr15	70303001	70313000	57	0.172965	0.128556
chr15	70304001	70314000	52	0.155796	0.122043
chr15	70305001	70315000	43	0.176069	0.136306
chr15	70306001	70316000	31	0.139184	0.11961
chr15	70307001	70317000	27	0.138702	0.113628
chr15	70308001	70318000	18	0.129697	0.0978776
chr15	70309001	70319000	18	0.231091	0.15389
chr15	70310001	70320000	22	0.279968	0.184785
chr15	70311001	70321000	24	0.270355	0.189163
chr15	70312001	70322000	25	0.28818	0.198092
chr15	70313001	70323000	26	0.283213	0.202103
chr15	70314001	70324000	31	0.263715	0.194022
chr15	70315001	70325000	36	0.251271	0.191763
chr15	70316001	70326000	43	0.294763	0.22076
chr15	70317001	70327000	64	0.233322	0.170894
chr15	70318001	70328000	87	0.21029	0.15486
chr15	70319001	70329000	113	0.160382	0.111504
chr15	70320001	70330000	134	0.124786	0.0837917
chr15	70321001	70331000	153	0.108359	0.0692625
chr15	70322001	70332000	166	0.101468	0.0639053
chr15	70323001	70333000	177	0.106934	0.0680132
chr15	70324001	70334000	181	0.109368	0.0697232
chr15	70325001	70335000	201	0.0991228	0.0614109
chr15	70326001	70336000	218	0.087204	0.0563157
chr15	70327001	70337000	218	0.0848598	0.0535893
chr15	70328001	70338000	209	0.0791395	0.0500661
chr15	70329001	70339000	208	0.0962808	0.0642412
chr15	70330001	70340000	199	0.12887	0.0885808
chr15	70331001	70341000	196	0.171437	0.118429
chr15	70332001	70342000	194	0.203194	0.141915
chr15	70333001	70343000	190	0.216717	0.152038
chr15	70334001	70344000	196	0.226152	0.161773
chr15	70335001	70345000	200	0.228155	0.162795
chr15	70336001	70346000	194	0.23644	0.171252
chr15	70337001	70347000	183	0.256461	0.193511
chr15	70338001	70348000	184	0.253671	0.194938
chr15	70339001	70349000	166	0.263753	0.207191
chr15	70340001	70350000	159	0.25464	0.200602
chr15	70341001	70351000	154	0.234466	0.193649
chr15	70342001	70352000	146	0.213815	0.182089
chr15	70343001	70353000	150	0.202306	0.175739
chr15	70344001	70354000	146	0.198489	0.17458
chr15	70345001	70355000	130	0.218197	0.202269
chr15	70346001	70356000	120	0.212461	0.202401
chr15	70347001	70357000	115	0.215454	0.205217
chr15	70348001	70358000	104	0.235974	0.227709
chr15	70349001	70359000	106	0.247826	0.235173
chr15	70350001	70360000	108	0.26693	0.253088
chr15	70351001	70361000	94	0.275065	0.256916
chr15	70352001	70362000	88	0.275106	0.25387
chr15	70353001	70363000	78	0.292439	0.266821
chr15	70354001	70364000	73	0.280213	0.250024
chr15	70355001	70365000	65	0.299003	0.26391
chr15	70356001	70366000	62	0.308277	0.268531
chr15	70357001	70367000	60	0.282114	0.241282
chr15	70358001	70368000	60	0.284678	0.236741
chr15	70359001	70369000	54	0.315211	0.262983
chr15	70360001	70370000	50	0.319472	0.266324
chr15	70361001	70371000	55	0.329128	0.275218
chr15	70362001	70372000	57	0.333745	0.280905
chr15	70363001	70373000	60	0.352239	0.300359
chr15	70364001	70374000	56	0.379374	0.328389
chr15	70365001	70375000	61	0.392614	0.344793
chr15	70366001	70376000	58	0.418431	0.370721
chr15	70367001	70377000	58	0.431353	0.382387
chr15	70368001	70378000	57	0.437018	0.397842
chr15	70369001	70379000	63	0.44485	0.406257
chr15	70370001	70380000	79	0.458475	0.419306
chr15	70371001	70381000	101	0.490782	0.454716
chr15	70372001	70382000	112	0.517482	0.485124
chr15	70373001	70383000	126	0.517512	0.48223
chr15	70374001	70384000	136	0.524724	0.49027
chr15	70375001	70385000	134	0.521836	0.480118
chr15	70376001	70386000	132	0.521117	0.478729
chr15	70377001	70387000	128	0.525889	0.487358
chr15	70378001	70388000	123	0.530882	0.490896
chr15	70379001	70389000	110	0.536065	0.493506
chr15	70380001	70390000	87	0.546103	0.5005
chr15	70381001	70391000	60	0.5314	0.471595
chr15	70382001	70392000	68	0.524382	0.468445
chr15	70383001	70393000	59	0.539511	0.488266
chr15	70384001	70394000	51	0.510202	0.445737
chr15	70385001	70395000	49	0.524676	0.474451
chr15	70386001	70396000	53	0.509337	0.456959
chr15	70387001	70397000	57	0.497665	0.426651
chr15	70388001	70398000	60	0.488825	0.405893
chr15	70389001	70399000	65	0.468179	0.384169
chr15	70390001	70400000	80	0.424969	0.334035
chr15	70391001	70401000	90	0.402785	0.306089
chr15	70392001	70402000	73	0.298652	0.20301
chr15	70393001	70403000	69	0.183257	0.123332
chr15	70394001	70404000	76	0.161271	0.109377
chr15	70395001	70405000	79	0.127516	0.0897808
chr15	70396001	70406000	83	0.111328	0.079833
chr15	70397001	70407000	81	0.113401	0.0828451
chr15	70398001	70408000	78	0.11532	0.0855895
chr15	70399001	70409000	75	0.111805	0.0829097
chr15	70400001	70410000	61	0.100001	0.0737705
chr15	70401001	70411000	51	0.106681	0.0776747
chr15	70402001	70412000	44	0.0992552	0.0761062
chr15	70403001	70413000	35	0.0997785	0.0736667
chr15	70404001	70414000	26	0.104896	0.0779764
chr15	70405001	70415000	21	0.107367	0.0873784
chr15	70406001	70416000	16	0.115904	0.0993472
chr15	70407001	70417000	24	0.101423	0.0838936
chr15	70408001	70418000	27	0.111654	0.100451
chr15	70409001	70419000	31	0.10747	0.0950075
chr15	70410001	70420000	34	0.123711	0.102791
chr15	70411001	70421000	32	0.124206	0.103426
chr15	70412001	70422000	36	0.120222	0.0986722
chr15	70413001	70423000	41	0.108973	0.0894659
chr15	70414001	70424000	42	0.10984	0.0902043
chr15	70415001	70425000	41	0.101075	0.0823884
chr15	70416001	70426000	40	0.10204	0.0825943
chr15	70417001	70427000	35	0.106343	0.0852335
chr15	70418001	70428000	36	0.099788	0.0737134
chr15	70419001	70429000	34	0.103321	0.0777171
chr15	70420001	70430000	38	0.0987999	0.0808049
chr15	70421001	70431000	41	0.101446	0.0833517
chr15	70422001	70432000	39	0.105422	0.0884114
chr15	70423001	70433000	39	0.119728	0.103296
chr15	70424001	70434000	38	0.119513	0.102696
chr15	70425001	70435000	35	0.122774	0.106734
chr15	70426001	70436000	33	0.123417	0.107608
chr15	70427001	70437000	28	0.128721	0.116541
chr15	70428001	70438000	24	0.131225	0.120579
chr15	70429001	70439000	20	0.1358	0.125625
chr15	70430001	70440000	12	0.13308	0.125088
chr15	70431001	70441000	11	0.130395	0.125888
chr15	70432001	70442000	17	0.12209	0.108455
chr15	70433001	70443000	21	0.124029	0.11014
chr15	70434001	70444000	22	0.12172	0.104893
chr15	70435001	70445000	25	0.127253	0.11148
chr15	70436001	70446000	30	0.123608	0.104479
chr15	70437001	70447000	33	0.120435	0.101014
chr15	70438001	70448000	36	0.115935	0.0977238
chr15	70439001	70449000	40	0.108781	0.0906144
chr15	70440001	70450000	44	0.102473	0.0849775
chr15	70441001	70451000	54	0.100769	0.0813214
chr15	70442001	70452000	59	0.094589	0.0770623
chr15	70443001	70453000	63	0.0805874	0.0648628
chr15	70444001	70454000	75	0.0681807	0.0549936
chr15	70445001	70455000	80	0.0639197	0.0529004
chr15	70446001	70456000	80	0.0593996	0.0489025
chr15	70447001	70457000	81	0.0606983	0.0505947
chr15	70448001	70458000	84	0.0624086	0.0514977
chr15	70449001	70459000	84	0.0724337	0.0585314
chr15	70450001	70460000	82	0.091229	0.0719504
chr15	70451001	70461000	72	0.0918847	0.0753259
chr15	70452001	70462000	66	0.151608	0.111269
chr15	70453001	70463000	59	0.184986	0.140016
chr15	70454001	70464000	44	0.238381	0.182805
chr15	70455001	70465000	37	0.279217	0.216363
chr15	70456001	70466000	32	0.305926	0.249309
chr15	70457001	70467000	28	0.34057	0.271173
chr15	70458001	70468000	22	0.399333	0.326391
chr15	70459001	70469000	18	0.429608	0.360181
chr15	70460001	70470000	16	0.411547	0.336595
chr15	70461001	70471000	14	0.435325	0.35565
chr15	70462001	70472000	7	0.3845	0.310187
chr15	70463001	70473000	2	0.371368	0.275425
chr15	70464001	70474000	3	0.418826	0.339842
chr15	70465001	70475000	4	0.357086	0.297641
chr15	70466001	70476000	6	0.348631	0.295376
chr15	70467001	70477000	7	0.372817	0.320134
chr15	70468001	70478000	10	0.373897	0.290046
chr15	70469001	70479000	14	0.308164	0.206641
chr15	70470001	70480000	15	0.28503	0.19006
chr15	70471001	70481000	19	0.267025	0.17271
chr15	70472001	70482000	22	0.281971	0.195173
chr15	70473001	70483000	22	0.281971	0.195173
chr15	70474001	70484000	21	0.266317	0.182149
chr15	70475001	70485000	23	0.268259	0.178225
chr15	70476001	70486000	24	0.306215	0.211829
chr15	70477001	70487000	24	0.285912	0.192384
chr15	70478001	70488000	24	0.323572	0.231585
chr15	70479001	70489000	25	0.3811	0.3041
chr15	70480001	70490000	28	0.401251	0.32407
chr15	70481001	70491000	26	0.415476	0.348846
chr15	70482001	70492000	27	0.399962	0.330033
chr15	70483001	70493000	28	0.399398	0.336275
chr15	70484001	70494000	29	0.398359	0.336911
chr15	70485001	70495000	27	0.385614	0.327251
chr15	70486001	70496000	25	0.3749	0.310472
chr15	70487001	70497000	24	0.38162	0.323326
chr15	70488001	70498000	24	0.335937	0.257622
chr15	70489001	70499000	19	0.299702	0.218208
chr15	70490001	70500000	15	0.254154	0.181103
chr15	70491001	70501000	13	0.24847	0.176149
chr15	70492001	70502000	9	0.225757	0.159634
chr15	70493001	70503000	7	0.203778	0.132844
chr15	70494001	70504000	7	0.209471	0.127425
chr15	70495001	70505000	7	0.31421	0.221488
chr15	70496001	70506000	7	0.236834	0.149992
chr15	70497001	70507000	10	0.183401	0.115151
chr15	70498001	70508000	8	0.235613	0.180604
chr15	70499001	70509000	9	0.217953	0.160959
chr15	70500001	70510000	9	0.217953	0.160959
chr15	70501001	70511000	10	0.213269	0.141532
chr15	70502001	70512000	10	0.213269	0.141532
chr15	70503001	70513000	10	0.213269	0.141532
chr15	70504001	70514000	9	0.195626	0.122061
chr15	70505001	70515000	15	0.337594	0.274144
chr15	70506001	70516000	22	0.376782	0.305166
chr15	70507001	70517000	20	0.428774	0.357862
chr15	70508001	70518000	25	0.456158	0.382572
chr15	70509001	70519000	30	0.465652	0.379359
chr15	70510001	70520000	32	0.461798	0.374946
chr15	70511001	70521000	38	0.471189	0.386196
chr15	70512001	70522000	48	0.445691	0.336699
chr15	70513001	70523000	51	0.446391	0.339691
chr15	70514001	70524000	67	0.378562	0.280017
chr15	70515001	70525000	63	0.361128	0.25703
chr15	70516001	70526000	57	0.365036	0.259129
chr15	70517001	70527000	58	0.354968	0.249978
chr15	70518001	70528000	57	0.367647	0.259733
chr15	70519001	70529000	55	0.388818	0.281716
chr15	70520001	70530000	54	0.394722	0.286719
chr15	70521001	70531000	49	0.392341	0.286754
chr15	70522001	70532000	43	0.395583	0.309256
chr15	70523001	70533000	46	0.373041	0.279307
chr15	70524001	70534000	35	0.436728	0.345807
chr15	70525001	70535000	36	0.400581	0.319534
chr15	70526001	70536000	41	0.338518	0.265243
chr15	70527001	70537000	42	0.338064	0.266851
chr15	70528001	70538000	39	0.282721	0.217863
chr15	70529001	70539000	40	0.210036	0.160435
chr15	70530001	70540000	42	0.200243	0.151555
chr15	70531001	70541000	42	0.163338	0.126144
chr15	70532001	70542000	42	0.198605	0.143397
chr15	70533001	70543000	40	0.205302	0.150296
chr15	70534001	70544000	37	0.205745	0.150482
chr15	70535001	70545000	32	0.218142	0.156398
chr15	70536001	70546000	25	0.256927	0.178485
chr15	70537001	70547000	22	0.260177	0.175263
chr15	70538001	70548000	20	0.265987	0.17685
chr15	70539001	70549000	16	0.290826	0.198862
chr15	70540001	70550000	22	0.283253	0.186319
chr15	70541001	70551000	27	0.301574	0.200542
chr15	70542001	70552000	30	0.295326	0.192422
chr15	70543001	70553000	32	0.318637	0.221563
chr15	70544001	70554000	30	0.33185	0.228066
chr15	70545001	70555000	36	0.373489	0.270713
chr15	70546001	70556000	43	0.382203	0.284657
chr15	70547001	70557000	50	0.39348	0.300865
chr15	70548001	70558000	57	0.368626	0.283837
chr15	70549001	70559000	61	0.351263	0.264444
chr15	70550001	70560000	57	0.350977	0.276558
chr15	70551001	70561000	58	0.350111	0.282327
chr15	70552001	70562000	55	0.332613	0.263357
chr15	70553001	70563000	53	0.325639	0.252307
chr15	70554001	70564000	57	0.311026	0.232689
chr15	70555001	70565000	56	0.263096	0.185342
chr15	70556001	70566000	51	0.231886	0.157436
chr15	70557001	70567000	48	0.168276	0.110599
chr15	70558001	70568000	43	0.167554	0.103982
chr15	70559001	70569000	40	0.177914	0.111618
chr15	70560001	70570000	40	0.163673	0.0969799
chr15	70561001	70571000	35	0.0912571	0.0523141
chr15	70562001	70572000	34	0.0957532	0.0567809
chr15	70563001	70573000	32	0.0517317	0.0326522
chr15	70564001	70574000	31	0.057631	0.0387304
chr15	70565001	70575000	28	0.0634833	0.0431815
chr15	70566001	70576000	27	0.0610971	0.0398157
chr15	70567001	70577000	34	0.0534537	0.0366908
chr15	70568001	70578000	33	0.0415987	0.0290953
chr15	70569001	70579000	36	0.0619581	0.038334
chr15	70570001	70580000	33	0.040522	0.0269591
chr15	70571001	70581000	35	0.0532903	0.0363224
chr15	70572001	70582000	37	0.0515818	0.035365
chr15	70573001	70583000	41	0.0474979	0.032952
chr15	70574001	70584000	40	0.0484495	0.0335502
chr15	70575001	70585000	41	0.0489876	0.0345552
chr15	70576001	70586000	54	0.0575523	0.0417771
chr15	70577001	70587000	47	0.0600038	0.0427619
chr15	70578001	70588000	53	0.0548342	0.040014
chr15	70579001	70589000	53	0.038421	0.032229
chr15	70580001	70590000	54	0.0377129	0.0317047
chr15	70581001	70591000	52	0.0293414	0.0260095
chr15	70582001	70592000	49	0.0290911	0.0260759
chr15	70583001	70593000	54	0.0421946	0.031089
chr15	70584001	70594000	53	0.0440158	0.0323703
chr15	70585001	70595000	52	0.0633679	0.0426052
chr15	70586001	70596000	45	0.0623348	0.0436073
chr15	70587001	70597000	43	0.0656296	0.0466394
chr15	70588001	70598000	42	0.0655917	0.0452186
chr15	70589001	70599000	40	0.0706445	0.048854
chr15	70590001	70600000	41	0.114222	0.070268
chr15	70591001	70601000	43	0.14381	0.0828848
chr15	70592001	70602000	45	0.172147	0.0956206
chr15	70593001	70603000	34	0.196995	0.112884
chr15	70594001	70604000	33	0.201788	0.114045
chr15	70595001	70605000	31	0.188966	0.101965
chr15	70596001	70606000	24	0.226275	0.106842
chr15	70597001	70607000	22	0.251115	0.114194
chr15	70598001	70608000	16	0.330736	0.156064
chr15	70599001	70609000	24	0.40604	0.223936
chr15	70600001	70610000	37	0.366187	0.206691
chr15	70601001	70611000	36	0.362356	0.220528
chr15	70602001	70612000	40	0.342006	0.203888
chr15	70603001	70613000	42	0.352899	0.210596
chr15	70604001	70614000	49	0.388292	0.239946
chr15	70605001	70615000	53	0.377211	0.231126
chr15	70606001	70616000	61	0.3994	0.247309
chr15	70607001	70617000	70	0.380387	0.231162
chr15	70608001	70618000	73	0.373187	0.223671
chr15	70609001	70619000	63	0.370326	0.223088
chr15	70610001	70620000	50	0.370397	0.220755
chr15	70611001	70621000	48	0.370193	0.214304
chr15	70612001	70622000	42	0.393114	0.236924
chr15	70613001	70623000	43	0.370374	0.220038
chr15	70614001	70624000	38	0.335282	0.19561
chr15	70615001	70625000	36	0.334376	0.195463
chr15	70616001	70626000	29	0.251037	0.144913
chr15	70617001	70627000	22	0.254742	0.150244
chr15	70618001	70628000	23	0.297475	0.17585
chr15	70619001	70629000	30	0.389915	0.241985
chr15	70620001	70630000	31	0.371805	0.241028
chr15	70621001	70631000	38	0.376228	0.243248
chr15	70622001	70632000	43	0.357805	0.216761
chr15	70623001	70633000	43	0.375187	0.228184
chr15	70624001	70634000	53	0.393103	0.242267
chr15	70625001	70635000	56	0.423135	0.264939
chr15	70626001	70636000	58	0.439133	0.279955
chr15	70627001	70637000	62	0.474571	0.315361
chr15	70628001	70638000	66	0.475352	0.314273
chr15	70629001	70639000	63	0.431427	0.27573
chr15	70630001	70640000	60	0.44728	0.28642
chr15	70631001	70641000	54	0.451505	0.2885
chr15	70632001	70642000	49	0.461362	0.314399
chr15	70633001	70643000	51	0.440966	0.305532
chr15	70634001	70644000	47	0.40446	0.285031
chr15	70635001	70645000	47	0.365664	0.266536
chr15	70636001	70646000	50	0.331748	0.251131
chr15	70637001	70647000	49	0.252208	0.198928
chr15	70638001	70648000	45	0.212524	0.191929
chr15	70639001	70649000	42	0.223789	0.204958
chr15	70640001	70650000	47	0.24787	0.221238
chr15	70641001	70651000	51	0.244108	0.222799
chr15	70642001	70652000	60	0.243958	0.225933
chr15	70643001	70653000	60	0.248377	0.231849
chr15	70644001	70654000	59	0.248369	0.235536
chr15	70645001	70655000	56	0.248575	0.23505
chr15	70646001	70656000	56	0.250647	0.237062
chr15	70647001	70657000	63	0.254747	0.246785
chr15	70648001	70658000	67	0.25501	0.247469
chr15	70649001	70659000	75	0.252792	0.2441
chr15	70650001	70660000	72	0.240308	0.235049
chr15	70651001	70661000	65	0.243788	0.238846
chr15	70652001	70662000	57	0.243673	0.238039
chr15	70653001	70663000	55	0.23725	0.227798
chr15	70654001	70664000	51	0.232883	0.223345
chr15	70655001	70665000	51	0.231579	0.21775
chr15	70656001	70666000	48	0.23085	0.216144
chr15	70657001	70667000	40	0.242476	0.220607
chr15	70658001	70668000	33	0.231391	0.205695
chr15	70659001	70669000	26	0.221527	0.19227
chr15	70660001	70670000	34	0.169862	0.127158
chr15	70661001	70671000	37	0.160984	0.118369
chr15	70662001	70672000	35	0.148484	0.104736
chr15	70663001	70673000	33	0.148118	0.105909
chr15	70664001	70674000	32	0.139019	0.0931454
chr15	70665001	70675000	33	0.12785	0.0871973
chr15	70666001	70676000	35	0.115155	0.0779039
chr15	70667001	70677000	34	0.0652901	0.0452442
chr15	70668001	70678000	34	0.0671477	0.0453594
chr15	70669001	70679000	32	0.0603895	0.0399655
chr15	70670001	70680000	24	0.0912923	0.0695796
chr15	70671001	70681000	23	0.101362	0.0762665
chr15	70672001	70682000	24	0.111174	0.086503
chr15	70673001	70683000	27	0.107533	0.0858038
chr15	70674001	70684000	29	0.0986285	0.0822637
chr15	70675001	70685000	32	0.0900089	0.0750324
chr15	70676001	70686000	32	0.0754051	0.0599709
chr15	70677001	70687000	33	0.0642439	0.0502775
chr15	70678001	70688000	37	0.0818173	0.069755
chr15	70679001	70689000	37	0.0772545	0.0647976
chr15	70680001	70690000	38	0.0665046	0.0511349
chr15	70681001	70691000	38	0.0608209	0.0462046
chr15	70682001	70692000	39	0.0588049	0.0424688
chr15	70683001	70693000	40	0.0886178	0.0604385
chr15	70684001	70694000	36	0.0962438	0.0635858
chr15	70685001	70695000	31	0.111351	0.0725015
chr15	70686001	70696000	29	0.124318	0.0751995
chr15	70687001	70697000	27	0.148134	0.0959084
chr15	70688001	70698000	24	0.127651	0.0707447
chr15	70689001	70699000	26	0.121606	0.0637113
chr15	70690001	70700000	23	0.134132	0.0738158
chr15	70691001	70701000	30	0.162173	0.100589
chr15	70692001	70702000	40	0.126514	0.0876473
chr15	70693001	70703000	40	0.0999749	0.072835
chr15	70694001	70704000	41	0.0992315	0.0714616
chr15	70695001	70705000	44	0.0970105	0.0695246
chr15	70696001	70706000	48	0.0955487	0.0821089
chr15	70697001	70707000	50	0.0822251	0.0779493
chr15	70698001	70708000	50	0.0826478	0.07769
chr15	70699001	70709000	49	0.0875151	0.0870232
chr15	70700001	70710000	50	0.0865686	0.0902691
chr15	70701001	70711000	44	0.0523308	0.0822672
chr15	70702001	70712000	35	0.0718689	0.0911323
chr15	70703001	70713000	32	0.0769031	0.103029
chr15	70704001	70714000	35	0.0781611	0.103982
chr15	70705001	70715000	39	0.0528827	0.0844979
chr15	70706001	70716000	36	0.037861	0.065623
chr15	70707001	70717000	41	0.0466495	0.0629387
chr15	70708001	70718000	49	0.0441502	0.058956
chr15	70709001	70719000	53	0.0355346	0.0451578
chr15	70710001	70720000	64	0.0358171	0.0395587
chr15	70711001	70721000	67	0.0341808	0.0335
chr15	70712001	70722000	67	0.0290823	0.0306741
chr15	70713001	70723000	71	0.0512127	0.0371419
chr15	70714001	70724000	70	0.0514635	0.0370089
chr15	70715001	70725000	62	0.0600435	0.0440464
chr15	70716001	70726000	60	0.0678898	0.0478738
chr15	70717001	70727000	51	0.0676655	0.0453341
chr15	70718001	70728000	41	0.0784063	0.0492959
chr15	70719001	70729000	39	0.101427	0.0745526
chr15	70720001	70730000	26	0.128106	0.105957
chr15	70721001	70731000	26	0.145553	0.133161
chr15	70722001	70732000	27	0.154146	0.149679
chr15	70723001	70733000	23	0.121795	0.133205
chr15	70724001	70734000	26	0.130747	0.13503
chr15	70725001	70735000	26	0.130747	0.13503
chr15	70726001	70736000	26	0.133736	0.144009
chr15	70727001	70737000	26	0.133736	0.144009
chr15	70728001	70738000	26	0.133736	0.144009
chr15	70729001	70739000	23	0.124576	0.130347
chr15	70730001	70740000	27	0.123016	0.128215
chr15	70731001	70741000	22	0.119145	0.121478
chr15	70732001	70742000	17	0.116318	0.1158
chr15	70733001	70743000	15	0.123019	0.122315
chr15	70734001	70744000	10	0.106023	0.110218
chr15	70735001	70745000	15	0.0748205	0.0718326
chr15	70736001	70746000	15	0.0424996	0.0362247
chr15	70737001	70747000	20	0.0451204	0.0370016
chr15	70738001	70748000	28	0.0292452	0.0274955
chr15	70739001	70749000	31	0.0217801	0.0211531
chr15	70740001	70750000	30	-0.00151869	5.72613e-05
chr15	70741001	70751000	32	-0.00676638	-0.00499011
chr15	70742001	70752000	39	-0.00650105	-0.00597225
chr15	70743001	70753000	43	-0.0108402	-0.0100527
chr15	70744001	70754000	47	-0.0125109	-0.0110246
chr15	70745001	70755000	49	-0.0169855	-0.0155835
chr15	70746001	70756000	55	-0.00831986	-0.00866304
chr15	70747001	70757000	55	0.00436611	0.0014208
chr15	70748001	70758000	47	0.00641174	0.00102767
chr15	70749001	70759000	43	0.010403	0.00430578
chr15	70750001	70760000	40	0.011477	0.00519524
chr15	70751001	70761000	44	0.0294574	0.0148316
chr15	70752001	70762000	42	0.0442495	0.0275469
chr15	70753001	70763000	43	0.0548188	0.0367145
chr15	70754001	70764000	43	0.0580892	0.0399765
chr15	70755001	70765000	38	0.0809217	0.0565946
chr15	70756001	70766000	34	0.0903584	0.0621551
chr15	70757001	70767000	39	0.0663537	0.047942
chr15	70758001	70768000	46	0.0617107	0.0452763
chr15	70759001	70769000	56	0.0606762	0.0451953
chr15	70760001	70770000	63	0.0599217	0.0457313
chr15	70761001	70771000	71	0.0536682	0.046024
chr15	70762001	70772000	81	0.0409784	0.0342428
chr15	70763001	70773000	84	0.0441616	0.0369672
chr15	70764001	70774000	88	0.043396	0.0360604
chr15	70765001	70775000	96	0.0371108	0.029851
chr15	70766001	70776000	97	0.0380524	0.0318277
chr15	70767001	70777000	90	0.0335633	0.0277633
chr15	70768001	70778000	87	0.0292466	0.0244841
chr15	70769001	70779000	77	0.0255388	0.0218427
chr15	70770001	70780000	69	0.0225166	0.0190494
chr15	70771001	70781000	55	0.0135557	0.0108678
chr15	70772001	70782000	50	0.0073338	0.00623412
chr15	70773001	70783000	66	-0.00671091	-0.00659713
chr15	70774001	70784000	67	-0.0151739	-0.0136309
chr15	70775001	70785000	69	-0.0188132	-0.0157083
chr15	70776001	70786000	78	-0.0244724	-0.0216561
chr15	70777001	70787000	91	-0.0252641	-0.0223727
chr15	70778001	70788000	104	-0.0170051	-0.0131109
chr15	70779001	70789000	111	-0.00581776	-0.000770901
chr15	70780001	70790000	116	-0.00294905	0.00376531
chr15	70781001	70791000	120	-0.00222579	0.00454325
chr15	70782001	70792000	116	0.00197292	0.010732
chr15	70783001	70793000	98	0.00736275	0.0160807
chr15	70784001	70794000	95	0.013142	0.0217754
chr15	70785001	70795000	85	0.0185984	0.0274577
chr15	70786001	70796000	74	0.0313701	0.0366392
chr15	70787001	70797000	62	0.0557022	0.0551652
chr15	70788001	70798000	46	0.0752946	0.0665795
chr15	70789001	70799000	42	0.0521187	0.0500866
chr15	70790001	70800000	37	0.04525	0.0427377
chr15	70791001	70801000	36	0.0526718	0.0559031
chr15	70792001	70802000	33	0.0569685	0.0591546
chr15	70793001	70803000	28	0.0656376	0.0713969
chr15	70794001	70804000	23	0.0749979	0.079408
chr15	70795001	70805000	25	0.0910593	0.0893461
chr15	70796001	70806000	26	0.0959471	0.0979954
chr15	70797001	70807000	24	0.101188	0.108775
chr15	70798001	70808000	26	0.088906	0.0968688
chr15	70799001	70809000	26	0.100951	0.103278
chr15	70800001	70810000	28	0.0914123	0.0951183
chr15	70801001	70811000	27	0.0867772	0.0858396
chr15	70802001	70812000	35	0.0978475	0.0886862
chr15	70803001	70813000	42	0.0908419	0.0785324
chr15	70804001	70814000	46	0.109251	0.0953604
chr15	70805001	70815000	56	0.115916	0.102555
chr15	70806001	70816000	59	0.11664	0.0996536
chr15	70807001	70817000	67	0.125854	0.105726
chr15	70808001	70818000	70	0.136219	0.115809
chr15	70809001	70819000	72	0.134835	0.114043
chr15	70810001	70820000	79	0.139423	0.11461
chr15	70811001	70821000	83	0.14246	0.117342
chr15	70812001	70822000	83	0.147144	0.123569
chr15	70813001	70823000	83	0.160396	0.138886
chr15	70814001	70824000	85	0.156408	0.136836
chr15	70815001	70825000	79	0.155554	0.136114
chr15	70816001	70826000	77	0.156845	0.139557
chr15	70817001	70827000	72	0.146033	0.130208
chr15	70818001	70828000	72	0.136673	0.120141
chr15	70819001	70829000	78	0.123778	0.109746
chr15	70820001	70830000	76	0.124255	0.113736
chr15	70821001	70831000	72	0.122711	0.111194
chr15	70822001	70832000	70	0.12227	0.115057
chr15	70823001	70833000	66	0.127323	0.115011
chr15	70824001	70834000	64	0.120559	0.110501
chr15	70825001	70835000	56	0.12017	0.111391
chr15	70826001	70836000	51	0.118606	0.110703
chr15	70827001	70837000	52	0.126955	0.120272
chr15	70828001	70838000	49	0.129133	0.122542
chr15	70829001	70839000	41	0.161557	0.152413
chr15	70830001	70840000	40	0.167769	0.159461
chr15	70831001	70841000	41	0.16736	0.166845
chr15	70832001	70842000	36	0.169603	0.163265
chr15	70833001	70843000	37	0.183643	0.182401
chr15	70834001	70844000	38	0.189077	0.180176
chr15	70835001	70845000	50	0.167995	0.158408
chr15	70836001	70846000	56	0.172173	0.161906
chr15	70837001	70847000	55	0.222638	0.192261
chr15	70838001	70848000	54	0.223538	0.194792
chr15	70839001	70849000	52	0.218883	0.187085
chr15	70840001	70850000	52	0.218124	0.179498
chr15	70841001	70851000	51	0.216531	0.172711
chr15	70842001	70852000	55	0.19718	0.150424
chr15	70843001	70853000	52	0.169682	0.122353
chr15	70844001	70854000	46	0.174169	0.121001
chr15	70845001	70855000	39	0.181586	0.120918
chr15	70846001	70856000	36	0.166911	0.100058
chr15	70847001	70857000	34	0.0644693	0.0435682
chr15	70848001	70858000	35	0.0665344	0.0482017
chr15	70849001	70859000	38	0.0669325	0.0508848
chr15	70850001	70860000	41	0.0447154	0.0412405
chr15	70851001	70861000	44	0.0451182	0.0411402
chr15	70852001	70862000	38	0.0512896	0.0477448
chr15	70853001	70863000	41	0.0482102	0.0457817
chr15	70854001	70864000	42	0.04834	0.0469228
chr15	70855001	70865000	37	0.0469476	0.047224
chr15	70856001	70866000	40	0.057633	0.0554167
chr15	70857001	70867000	40	0.0586884	0.0552647
chr15	70858001	70868000	38	0.0581567	0.0514612
chr15	70859001	70869000	38	0.0646803	0.0574855
chr15	70860001	70870000	33	0.0737386	0.0640388
chr15	70861001	70871000	28	0.0751946	0.0662376
chr15	70862001	70872000	26	0.0756285	0.0656525
chr15	70863001	70873000	27	0.0740062	0.0681009
chr15	70864001	70874000	26	0.0817525	0.0748938
chr15	70865001	70875000	30	0.087472	0.0804629
chr15	70866001	70876000	27	0.0852136	0.0820321
chr15	70867001	70877000	28	0.0832851	0.0836895
chr15	70868001	70878000	29	0.0846258	0.086303
chr15	70869001	70879000	28	0.091433	0.0920862
chr15	70870001	70880000	28	0.0960339	0.0985621
chr15	70871001	70881000	31	0.0907166	0.0921844
chr15	70872001	70882000	37	0.0909793	0.0921741
chr15	70873001	70883000	31	0.0995628	0.0989762
chr15	70874001	70884000	33	0.0908784	0.0904153
chr15	70875001	70885000	29	0.0873098	0.0867951
chr15	70876001	70886000	26	0.0862232	0.0851548
chr15	70877001	70887000	25	0.0908691	0.0881657
chr15	70878001	70888000	32	0.0972934	0.0925018
chr15	70879001	70889000	32	0.0955049	0.0915132
chr15	70880001	70890000	32	0.0948839	0.0908044
chr15	70881001	70891000	33	0.100209	0.0970831
chr15	70882001	70892000	28	0.104034	0.100056
chr15	70883001	70893000	32	0.0962108	0.0900621
chr15	70884001	70894000	34	0.100989	0.0954811
chr15	70885001	70895000	43	0.100539	0.0890097
chr15	70886001	70896000	50	0.103264	0.0929158
chr15	70887001	70897000	52	0.102326	0.093651
chr15	70888001	70898000	45	0.103922	0.09512
chr15	70889001	70899000	47	0.0909112	0.0822813
chr15	70890001	70900000	47	0.079717	0.07278
chr15	70891001	70901000	43	0.0775631	0.069814
chr15	70892001	70902000	45	0.071758	0.0652096
chr15	70893001	70903000	44	0.0743509	0.0682941
chr15	70894001	70904000	43	0.0813111	0.0746566
chr15	70895001	70905000	42	0.115916	0.101723
chr15	70896001	70906000	35	0.115355	0.0986858
chr15	70897001	70907000	30	0.117364	0.0981715
chr15	70898001	70908000	29	0.110235	0.0911447
chr15	70899001	70909000	26	0.126791	0.105172
chr15	70900001	70910000	22	0.148877	0.122568
chr15	70901001	70911000	23	0.144811	0.117072
chr15	70902001	70912000	21	0.162348	0.125057
chr15	70903001	70913000	18	0.176058	0.137515
chr15	70904001	70914000	14	0.176995	0.130124
chr15	70905001	70915000	7	0.0435306	0.0283219
chr15	70906001	70916000	10	0.0842086	0.0648405
chr15	70907001	70917000	12	0.069183	0.0482459
chr15	70908001	70918000	13	0.0630093	0.0418633
chr15	70909001	70919000	13	0.045623	0.030206
chr15	70910001	70920000	15	0.04623	0.0338132
chr15	70911001	70921000	16	0.0516492	0.040492
chr15	70912001	70922000	18	0.0453556	0.0325918
chr15	70913001	70923000	20	0.0377919	0.0254861
chr15	70914001	70924000	20	0.0377919	0.0254861
chr15	70915001	70925000	19	0.0393337	0.0257897
chr15	70916001	70926000	16	0.00306165	0.00249077
chr15	70917001	70927000	14	0.00845296	0.00780763
chr15	70918001	70928000	12	0.00817666	0.00909578
chr15	70919001	70929000	10	0.00772182	0.0108992
chr15	70920001	70930000	8	-0.00738825	-0.000691006
chr15	70921001	70931000	5	-0.0307345	-0.0243256
chr15	70922001	70932000	2	-0.0384615	-0.038465
chr15	70923001	70933000	2	0.0374595	0.0711308
chr15	70924001	70934000	4	0.0358627	0.0569477
chr15	70925001	70935000	8	0.0231516	0.0361347
chr15	70926001	70936000	11	0.0311742	0.0409814
chr15	70927001	70937000	19	0.0392736	0.0464017
chr15	70928001	70938000	26	0.0451235	0.047744
chr15	70929001	70939000	32	0.0481874	0.0489763
chr15	70930001	70940000	43	0.12184	0.0807104
chr15	70931001	70941000	55	0.131255	0.0826413
chr15	70932001	70942000	62	0.162279	0.10517
chr15	70933001	70943000	65	0.164772	0.107239
chr15	70934001	70944000	70	0.188128	0.12257
chr15	70935001	70945000	71	0.204899	0.138225
chr15	70936001	70946000	76	0.223791	0.15214
chr15	70937001	70947000	69	0.234803	0.160827
chr15	70938001	70948000	70	0.261114	0.181613
chr15	70939001	70949000	69	0.267257	0.18795
chr15	70940001	70950000	64	0.269789	0.192008
chr15	70941001	70951000	59	0.274416	0.206972
chr15	70942001	70952000	56	0.249403	0.181091
chr15	70943001	70953000	54	0.273859	0.200956
chr15	70944001	70954000	47	0.264737	0.194825
chr15	70945001	70955000	45	0.258724	0.184161
chr15	70946001	70956000	46	0.218867	0.148001
chr15	70947001	70957000	49	0.228345	0.162053
chr15	70948001	70958000	47	0.219212	0.161287
chr15	70949001	70959000	48	0.236414	0.169236
chr15	70950001	70960000	54	0.222237	0.152272
chr15	70951001	70961000	48	0.231725	0.157232
chr15	70952001	70962000	46	0.246877	0.170917
chr15	70953001	70963000	47	0.241219	0.170528
chr15	70954001	70964000	56	0.218114	0.155646
chr15	70955001	70965000	59	0.205186	0.145764
chr15	70956001	70966000	59	0.218341	0.162073
chr15	70957001	70967000	64	0.215872	0.159409
chr15	70958001	70968000	64	0.197786	0.143381
chr15	70959001	70969000	65	0.169689	0.125193
chr15	70960001	70970000	60	0.15864	0.12018
chr15	70961001	70971000	67	0.138657	0.103138
chr15	70962001	70972000	72	0.127976	0.0957082
chr15	70963001	70973000	82	0.0897431	0.0688545
chr15	70964001	70974000	84	0.0907846	0.0662056
chr15	70965001	70975000	87	0.0867005	0.0626967
chr15	70966001	70976000	85	0.067051	0.0488986
chr15	70967001	70977000	79	0.0466195	0.0326632
chr15	70968001	70978000	80	0.0372754	0.0250193
chr15	70969001	70979000	73	0.0402245	0.0262458
chr15	70970001	70980000	66	0.0335375	0.0230317
chr15	70971001	70981000	58	0.0364896	0.0258391
chr15	70972001	70982000	51	0.0360071	0.0254469
chr15	70973001	70983000	37	0.0438356	0.0293874
chr15	70974001	70984000	26	0.0143764	0.0181052
chr15	70975001	70985000	17	0.0130369	0.0157442
chr15	70976001	70986000	10	0.0163195	0.0172512
chr15	70977001	70987000	7	0.00249626	0.00154192
chr15	70978001	70988000	4	0.0382654	0.0225559
chr15	70979001	70989000	9	0.0190961	0.0130159
chr15	70980001	70990000	14	0.0165588	0.0112
chr15	70981001	70991000	23	0.0150964	0.0119862
chr15	70982001	70992000	34	0.0275839	0.0197055
chr15	70983001	70993000	49	0.0302903	0.0204865
chr15	70984001	70994000	59	0.0397134	0.025316
chr15	70985001	70995000	65	0.0457575	0.0278932
chr15	70986001	70996000	77	0.083576	0.0594332
chr15	70987001	70997000	80	0.0875561	0.0620463
chr15	70988001	70998000	76	0.0892303	0.0641247
chr15	70989001	70999000	75	0.106938	0.0751426
chr15	70990001	71000000	71	0.109256	0.0788976
chr15	70991001	71001000	62	0.121018	0.088433
chr15	70992001	71002000	51	0.13867	0.0997753
chr15	70993001	71003000	36	0.176188	0.132075
chr15	70994001	71004000	28	0.203739	0.167916
chr15	70995001	71005000	23	0.226241	0.18938
chr15	70996001	71006000	13	0.181134	0.120841
chr15	70997001	71007000	15	0.238181	0.171473
chr15	70998001	71008000	18	0.218867	0.148825
chr15	70999001	71009000	17	0.23316	0.169414
chr15	71000001	71010000	19	0.242675	0.173645
chr15	71001001	71011000	21	0.28964	0.218497
chr15	71002001	71012000	22	0.309234	0.237866
chr15	71003001	71013000	24	0.310729	0.244746
chr15	71004001	71014000	24	0.335796	0.26639
chr15	71005001	71015000	25	0.320203	0.266717
chr15	71006001	71016000	24	0.336321	0.289136
chr15	71007001	71017000	23	0.299143	0.254775
chr15	71008001	71018000	23	0.292571	0.260293
chr15	71009001	71019000	21	0.272718	0.236767
chr15	71010001	71020000	18	0.28018	0.252623
chr15	71011001	71021000	16	0.235578	0.203626
chr15	71012001	71022000	16	0.202772	0.171274
chr15	71013001	71023000	14	0.179259	0.149967
chr15	71014001	71024000	12	0.122937	0.0952759
chr15	71015001	71025000	15	0.126872	0.0980838
chr15	71016001	71026000	15	0.109594	0.0783689
chr15	71017001	71027000	12	0.111921	0.0799437
chr15	71018001	71028000	11	0.135363	0.0906025
chr15	71019001	71029000	14	0.139016	0.0876812
chr15	71020001	71030000	18	0.150789	0.106664
chr15	71021001	71031000	21	0.155714	0.110921
chr15	71022001	71032000	30	0.151931	0.112349
chr15	71023001	71033000	39	0.196049	0.151449
chr15	71024001	71034000	45	0.250486	0.192573
chr15	71025001	71035000	41	0.258064	0.197366
chr15	71026001	71036000	44	0.30612	0.238129
chr15	71027001	71037000	45	0.334739	0.263135
chr15	71028001	71038000	44	0.33633	0.26562
chr15	71029001	71039000	55	0.411465	0.337183
chr15	71030001	71040000	59	0.42129	0.330026
chr15	71031001	71041000	61	0.419441	0.321992
chr15	71032001	71042000	64	0.426254	0.335935
chr15	71033001	71043000	60	0.430045	0.330385
chr15	71034001	71044000	59	0.407355	0.307084
chr15	71035001	71045000	64	0.392448	0.299496
chr15	71036001	71046000	66	0.401313	0.311047
chr15	71037001	71047000	65	0.395313	0.305018
chr15	71038001	71048000	68	0.416203	0.327149
chr15	71039001	71049000	64	0.405587	0.314361
chr15	71040001	71050000	74	0.427777	0.342746
chr15	71041001	71051000	85	0.417321	0.34123
chr15	71042001	71052000	83	0.451471	0.362498
chr15	71043001	71053000	88	0.476365	0.376732
chr15	71044001	71054000	83	0.488064	0.386725
chr15	71045001	71055000	88	0.524154	0.419681
chr15	71046001	71056000	95	0.502341	0.388555
chr15	71047001	71057000	94	0.498717	0.384675
chr15	71048001	71058000	90	0.49044	0.373581
chr15	71049001	71059000	86	0.460631	0.331024
chr15	71050001	71060000	71	0.449587	0.303097
chr15	71051001	71061000	58	0.481769	0.296594
chr15	71052001	71062000	53	0.447198	0.254088
chr15	71053001	71063000	47	0.402875	0.200767
chr15	71054001	71064000	49	0.394667	0.190901
chr15	71055001	71065000	50	0.191483	0.0737661
chr15	71056001	71066000	45	0.0367037	0.00437779
chr15	71057001	71067000	50	0.0306302	0.000807915
chr15	71058001	71068000	55	0.0254998	-0.00178554
chr15	71059001	71069000	55	0.0304808	0.000981775
chr15	71060001	71070000	57	0.0284627	-0.000131322
chr15	71061001	71071000	55	0.0301822	0.00109009
chr15	71062001	71072000	53	0.00954208	-0.00812803
chr15	71063001	71073000	54	0.00832967	-0.00893921
chr15	71064001	71074000	58	0.00670065	-0.00912838
chr15	71065001	71075000	52	-0.00218211	-0.0184648
chr15	71066001	71076000	53	-0.0228064	-0.0270479
chr15	71067001	71077000	57	-0.0235996	-0.0276444
chr15	71068001	71078000	71	-0.0255977	-0.0288397
chr15	71069001	71079000	78	-0.000393393	-0.0184876
chr15	71070001	71080000	76	0.00636222	-0.0135116
chr15	71071001	71081000	75	0.00681343	-0.0133007
chr15	71072001	71082000	71	0.00873844	-0.0123979
chr15	71073001	71083000	66	0.0115184	-0.0109395
chr15	71074001	71084000	60	0.0147687	-0.00988971
chr15	71075001	71085000	54	0.0194922	-0.00708456
chr15	71076001	71086000	45	0.0283498	-0.00221934
chr15	71077001	71087000	36	0.0410855	0.00552562
chr15	71078001	71088000	28	0.122375	0.0850155
chr15	71079001	71089000	17	0.173463	0.161927
chr15	71080001	71090000	14	0.186114	0.177446
chr15	71081001	71091000	15	0.177153	0.167486
chr15	71082001	71092000	15	0.177153	0.167486
chr15	71083001	71093000	15	0.177153	0.167486
chr15	71084001	71094000	15	0.177153	0.167486
chr15	71085001	71095000	15	0.177153	0.167486
chr15	71086001	71096000	15	0.177153	0.167486
chr15	71087001	71097000	15	0.177153	0.167486
chr15	71088001	71098000	4	0.263538	0.235317
chr15	71089001	71099000	3	0.000479436	-0.0107494
chr15	71090001	71100000	5	0.370894	0.204267
chr15	71091001	71101000	4	0.433566	0.248321
chr15	71092001	71102000	5	0.3936	0.24947
chr15	71093001	71103000	7	0.518146	0.382791
chr15	71094001	71104000	7	0.518146	0.382791
chr15	71095001	71105000	7	0.518146	0.382791
chr15	71096001	71106000	7	0.518146	0.382791
chr15	71097001	71107000	9	0.582277	0.462125
chr15	71098001	71108000	9	0.582277	0.462125
chr15	71099001	71109000	7	0.618923	0.602776
chr15	71100001	71110000	5	0.658798	0.633169
chr15	71101001	71111000	9	0.536181	0.449691
chr15	71102001	71112000	11	0.472679	0.360861
chr15	71103001	71113000	17	0.272831	0.199422
chr15	71104001	71114000	28	0.200228	0.156939
chr15	71105001	71115000	34	0.18026	0.1456
chr15	71106001	71116000	38	0.173057	0.142857
chr15	71107001	71117000	39	0.114994	0.098505
chr15	71108001	71118000	52	0.104869	0.0825824
chr15	71109001	71119000	55	0.120578	0.0911991
chr15	71110001	71120000	62	0.16937	0.122775
chr15	71111001	71121000	68	0.167592	0.117359
chr15	71112001	71122000	72	0.166787	0.117093
chr15	71113001	71123000	74	0.163532	0.114823
chr15	71114001	71124000	73	0.182526	0.122108
chr15	71115001	71125000	80	0.186185	0.116673
chr15	71116001	71126000	88	0.184489	0.115178
chr15	71117001	71127000	86	0.200983	0.125287
chr15	71118001	71128000	73	0.225883	0.141398
chr15	71119001	71129000	70	0.217808	0.137148
chr15	71120001	71130000	63	0.165966	0.11118
chr15	71121001	71131000	53	0.156572	0.108576
chr15	71122001	71132000	46	0.165867	0.111478
chr15	71123001	71133000	36	0.185395	0.116912
chr15	71124001	71134000	26	0.171798	0.107221
chr15	71125001	71135000	13	0.204347	0.139359
chr15	71126001	71136000	9	0.196358	0.183827
chr15	71127001	71137000	22	0.150519	0.144028
chr15	71128001	71138000	24	0.150087	0.143777
chr15	71129001	71139000	30	0.153324	0.147648
chr15	71130001	71140000	49	0.132982	0.128093
chr15	71131001	71141000	55	0.110565	0.114419
chr15	71132001	71142000	67	0.123041	0.126261
chr15	71133001	71143000	76	0.124689	0.126052
chr15	71134001	71144000	90	0.12213	0.123135
chr15	71135001	71145000	98	0.121775	0.122728
chr15	71136001	71146000	96	0.124167	0.12152
chr15	71137001	71147000	86	0.11379	0.113129
chr15	71138001	71148000	86	0.111629	0.11033
chr15	71139001	71149000	83	0.105794	0.104127
chr15	71140001	71150000	65	0.107221	0.106787
chr15	71141001	71151000	60	0.125823	0.117802
chr15	71142001	71152000	50	0.104868	0.0967415
chr15	71143001	71153000	43	0.107998	0.0944549
chr15	71144001	71154000	33	0.125062	0.101027
chr15	71145001	71155000	26	0.137223	0.109107
chr15	71146001	71156000	27	0.106185	0.0655841
chr15	71147001	71157000	29	0.0950877	0.0625856
chr15	71148001	71158000	36	0.0929712	0.0580584
chr15	71149001	71159000	35	0.0934312	0.0594395
chr15	71150001	71160000	38	0.0971683	0.0635522
chr15	71151001	71161000	40	0.103874	0.0717166
chr15	71152001	71162000	39	0.107747	0.0740693
chr15	71153001	71163000	38	0.105636	0.0731445
chr15	71154001	71164000	35	0.103231	0.0705566
chr15	71155001	71165000	37	0.0953359	0.0634681
chr15	71156001	71166000	32	0.115821	0.0892021
chr15	71157001	71167000	26	0.131574	0.103889
chr15	71158001	71168000	18	0.153182	0.140576
chr15	71159001	71169000	16	0.1608	0.150445
chr15	71160001	71170000	12	0.168984	0.160567
chr15	71161001	71171000	9	0.160954	0.147739
chr15	71162001	71172000	8	0.176976	0.171779
chr15	71163001	71173000	10	0.229903	0.21311
chr15	71164001	71174000	10	0.199307	0.182574
chr15	71165001	71175000	7	0.231834	0.21412
chr15	71166001	71176000	6	0.264688	0.237984
chr15	71167001	71177000	6	0.264688	0.237984
chr15	71168001	71178000	6	0.265984	0.240231
chr15	71169001	71179000	9	0.332433	0.297362
chr15	71170001	71180000	17	0.261107	0.153418
chr15	71171001	71181000	19	0.253199	0.133762
chr15	71172001	71182000	20	0.247098	0.125384
chr15	71173001	71183000	17	0.207064	0.0891214
chr15	71174001	71184000	18	0.201786	0.0727886
chr15	71175001	71185000	20	0.189313	0.0685001
chr15	71176001	71186000	23	0.17694	0.0547697
chr15	71177001	71187000	26	0.176072	0.0573082
chr15	71178001	71188000	29	0.167518	0.0539131
chr15	71179001	71189000	33	0.0877125	0.0563395
chr15	71180001	71190000	32	0.115087	0.0820663
chr15	71181001	71191000	35	0.122563	0.0881045
chr15	71182001	71192000	38	0.127625	0.0937248
chr15	71183001	71193000	40	0.124572	0.0908377
chr15	71184001	71194000	43	0.129365	0.0998847
chr15	71185001	71195000	49	0.137188	0.103226
chr15	71186001	71196000	49	0.157251	0.120332
chr15	71187001	71197000	52	0.148466	0.123956
chr15	71188001	71198000	51	0.149076	0.121683
chr15	71189001	71199000	47	0.141682	0.109797
chr15	71190001	71200000	41	0.149477	0.111039
chr15	71191001	71201000	38	0.148731	0.117834
chr15	71192001	71202000	34	0.149673	0.118636
chr15	71193001	71203000	35	0.178922	0.127687
chr15	71194001	71204000	33	0.18197	0.118704
chr15	71195001	71205000	27	0.178813	0.11214
chr15	71196001	71206000	26	0.147042	0.0795974
chr15	71197001	71207000	20	0.171396	0.0644893
chr15	71198001	71208000	20	0.126782	0.0601663
chr15	71199001	71209000	17	0.111005	0.0422415
chr15	71200001	71210000	16	0.111925	0.0392002
chr15	71201001	71211000	14	0.106113	0.0222268
chr15	71202001	71212000	16	0.0681225	0.0160094
chr15	71203001	71213000	16	-0.0190902	-0.0211959
chr15	71204001	71214000	15	-0.0200123	-0.0227638
chr15	71205001	71215000	15	-0.00559911	-0.010389
chr15	71206001	71216000	15	-0.00677307	-0.00954755
chr15	71207001	71217000	18	-0.00795586	-0.0108758
chr15	71208001	71218000	18	-0.00705261	-0.0111174
chr15	71209001	71219000	24	-0.0111454	-0.0169902
chr15	71210001	71220000	28	-0.01376	-0.020933
chr15	71211001	71221000	33	-0.0127683	-0.0207151
chr15	71212001	71222000	31	-0.0110384	-0.0202765
chr15	71213001	71223000	29	-0.00667295	-0.0180455
chr15	71214001	71224000	29	-0.00586548	-0.0193802
chr15	71215001	71225000	32	-0.00519086	-0.0153912
chr15	71216001	71226000	37	-0.00467439	-0.0162709
chr15	71217001	71227000	37	-0.000904063	-0.0153296
chr15	71218001	71228000	41	0.0139479	-0.00502782
chr15	71219001	71229000	42	0.0230714	0.00401909
chr15	71220001	71230000	45	0.0296973	0.0107424
chr15	71221001	71231000	40	0.033992	0.014522
chr15	71222001	71232000	45	0.0320134	0.0149736
chr15	71223001	71233000	49	0.029674	0.01253
chr15	71224001	71234000	56	0.0464764	0.024223
chr15	71225001	71235000	63	0.0502832	0.0294928
chr15	71226001	71236000	62	0.0676157	0.0487147
chr15	71227001	71237000	64	0.0697114	0.0518683
chr15	71228001	71238000	62	0.0948544	0.0746801
chr15	71229001	71239000	58	0.104113	0.0808127
chr15	71230001	71240000	57	0.104923	0.0866826
chr15	71231001	71241000	64	0.102513	0.08522
chr15	71232001	71242000	65	0.111658	0.0962424
chr15	71233001	71243000	63	0.124252	0.111902
chr15	71234001	71244000	62	0.12892	0.118169
chr15	71235001	71245000	54	0.143711	0.130198
chr15	71236001	71246000	52	0.154391	0.139603
chr15	71237001	71247000	56	0.143433	0.132528
chr15	71238001	71248000	60	0.126016	0.115831
chr15	71239001	71249000	62	0.129912	0.121462
chr15	71240001	71250000	60	0.135331	0.124311
chr15	71241001	71251000	59	0.133243	0.124305
chr15	71242001	71252000	54	0.139637	0.129092
chr15	71243001	71253000	55	0.132067	0.119986
chr15	71244001	71254000	50	0.140206	0.128604
chr15	71245001	71255000	52	0.158005	0.1376
chr15	71246001	71256000	50	0.153694	0.135797
chr15	71247001	71257000	42	0.188293	0.160624
chr15	71248001	71258000	36	0.211146	0.173908
chr15	71249001	71259000	35	0.231026	0.186628
chr15	71250001	71260000	33	0.251796	0.20455
chr15	71251001	71261000	27	0.318406	0.235614
chr15	71252001	71262000	29	0.266255	0.203964
chr15	71253001	71263000	25	0.277827	0.221404
chr15	71254001	71264000	22	0.267977	0.211906
chr15	71255001	71265000	25	0.172778	0.14806
chr15	71256001	71266000	29	0.144365	0.122047
chr15	71257001	71267000	35	0.118513	0.0982768
chr15	71258001	71268000	35	0.106281	0.0845056
chr15	71259001	71269000	35	0.106559	0.0853101
chr15	71260001	71270000	35	0.0907078	0.0740931
chr15	71261001	71271000	35	0.0907078	0.0740931
chr15	71262001	71272000	34	0.0902718	0.0742661
chr15	71263001	71273000	38	0.0785723	0.0647318
chr15	71264001	71274000	40	0.0765755	0.0636976
chr15	71265001	71275000	35	0.070489	0.065516
chr15	71266001	71276000	32	0.0601008	0.0551668
chr15	71267001	71277000	34	0.0634452	0.059655
chr15	71268001	71278000	33	0.0626503	0.0618632
chr15	71269001	71279000	31	0.0298672	0.0336179
chr15	71270001	71280000	35	0.0683256	0.0569662
chr15	71271001	71281000	39	0.0673653	0.0571739
chr15	71272001	71282000	38	0.0717983	0.061043
chr15	71273001	71283000	34	0.0821394	0.0701434
chr15	71274001	71284000	32	0.0847846	0.0717743
chr15	71275001	71285000	31	0.101952	0.0835645
chr15	71276001	71286000	33	0.127209	0.103983
chr15	71277001	71287000	28	0.146577	0.120175
chr15	71278001	71288000	32	0.150935	0.122189
chr15	71279001	71289000	38	0.159553	0.128199
chr15	71280001	71290000	37	0.170028	0.140318
chr15	71281001	71291000	39	0.196479	0.168068
chr15	71282001	71292000	45	0.195601	0.168877
chr15	71283001	71293000	49	0.213999	0.183927
chr15	71284001	71294000	51	0.214455	0.187157
chr15	71285001	71295000	55	0.213925	0.189139
chr15	71286001	71296000	56	0.225552	0.200961
chr15	71287001	71297000	54	0.225446	0.201642
chr15	71288001	71298000	54	0.222069	0.201091
chr15	71289001	71299000	50	0.224598	0.204172
chr15	71290001	71300000	45	0.216319	0.195405
chr15	71291001	71301000	39	0.20656	0.18447
chr15	71292001	71302000	34	0.203349	0.177923
chr15	71293001	71303000	39	0.181791	0.163451
chr15	71294001	71304000	40	0.17992	0.159774
chr15	71295001	71305000	34	0.181944	0.156149
chr15	71296001	71306000	29	0.148732	0.126232
chr15	71297001	71307000	28	0.153813	0.129842
chr15	71298001	71308000	26	0.154917	0.13299
chr15	71299001	71309000	24	0.145291	0.128184
chr15	71300001	71310000	27	0.162411	0.144318
chr15	71301001	71311000	36	0.143949	0.122759
chr15	71302001	71312000	38	0.149111	0.130404
chr15	71303001	71313000	35	0.138426	0.119923
chr15	71304001	71314000	38	0.143976	0.125176
chr15	71305001	71315000	42	0.141459	0.127347
chr15	71306001	71316000	51	0.147312	0.13365
chr15	71307001	71317000	55	0.148056	0.134869
chr15	71308001	71318000	56	0.135175	0.121691
chr15	71309001	71319000	62	0.130706	0.117305
chr15	71310001	71320000	66	0.114803	0.101017
chr15	71311001	71321000	63	0.111683	0.0978539
chr15	71312001	71322000	67	0.106273	0.0883916
chr15	71313001	71323000	70	0.117623	0.0930479
chr15	71314001	71324000	71	0.128933	0.100701
chr15	71315001	71325000	77	0.181883	0.130657
chr15	71316001	71326000	76	0.210187	0.146284
chr15	71317001	71327000	73	0.223601	0.154262
chr15	71318001	71328000	68	0.243535	0.167339
chr15	71319001	71329000	60	0.266169	0.181429
chr15	71320001	71330000	53	0.287472	0.201348
chr15	71321001	71331000	47	0.311681	0.226617
chr15	71322001	71332000	40	0.338421	0.26122
chr15	71323001	71333000	37	0.336448	0.268463
chr15	71324001	71334000	34	0.345031	0.265395
chr15	71325001	71335000	33	0.321043	0.26254
chr15	71326001	71336000	28	0.294473	0.245955
chr15	71327001	71337000	32	0.266966	0.223257
chr15	71328001	71338000	36	0.280082	0.233947
chr15	71329001	71339000	40	0.26156	0.215242
chr15	71330001	71340000	43	0.246338	0.199925
chr15	71331001	71341000	49	0.225643	0.177403
chr15	71332001	71342000	53	0.20923	0.163306
chr15	71333001	71343000	57	0.189757	0.14999
chr15	71334001	71344000	64	0.178228	0.138371
chr15	71335001	71345000	62	0.131138	0.10397
chr15	71336001	71346000	66	0.121548	0.0942404
chr15	71337001	71347000	64	0.105698	0.0817335
chr15	71338001	71348000	62	0.106225	0.074348
chr15	71339001	71349000	58	0.109793	0.0762411
chr15	71340001	71350000	59	0.11512	0.0818401
chr15	71341001	71351000	54	0.126423	0.0929552
chr15	71342001	71352000	58	0.132776	0.0955855
chr15	71343001	71353000	54	0.147285	0.107223
chr15	71344001	71354000	49	0.142111	0.107923
chr15	71345001	71355000	45	0.143731	0.108522
chr15	71346001	71356000	43	0.187185	0.134599
chr15	71347001	71357000	45	0.211323	0.149573
chr15	71348001	71358000	49	0.165874	0.124855
chr15	71349001	71359000	56	0.15917	0.117347
chr15	71350001	71360000	56	0.15379	0.112837
chr15	71351001	71361000	55	0.1518	0.109671
chr15	71352001	71362000	49	0.158678	0.118945
chr15	71353001	71363000	44	0.146341	0.104063
chr15	71354001	71364000	38	0.152939	0.103666
chr15	71355001	71365000	34	0.167241	0.106971
chr15	71356001	71366000	27	0.0976185	0.0751437
chr15	71357001	71367000	21	0.030591	0.0459762
chr15	71358001	71368000	15	0.044711	0.0614615
chr15	71359001	71369000	11	0.0291916	0.0353605
chr15	71360001	71370000	7	0.023493	0.0353998
chr15	71361001	71371000	10	0.0227969	0.0292715
chr15	71362001	71372000	7	-0.0241278	-0.0125986
chr15	71363001	71373000	7	-0.0197647	-0.0107789
chr15	71364001	71374000	15	0.0604252	0.0380327
chr15	71365001	71375000	19	0.0468309	0.0303005
chr15	71366001	71376000	20	0.0482232	0.0323695
chr15	71367001	71377000	24	0.0431828	0.0291336
chr15	71368001	71378000	28	0.0343119	0.0182491
chr15	71369001	71379000	30	0.0804477	0.0494757
chr15	71370001	71380000	33	0.122491	0.0745888
chr15	71371001	71381000	32	0.128185	0.0844738
chr15	71372001	71382000	34	0.13162	0.0862713
chr15	71373001	71383000	33	0.133721	0.0901263
chr15	71374001	71384000	25	0.145444	0.0931291
chr15	71375001	71385000	25	0.171999	0.124885
chr15	71376001	71386000	30	0.177698	0.133818
chr15	71377001	71387000	32	0.173709	0.132871
chr15	71378001	71388000	28	0.186499	0.158575
chr15	71379001	71389000	24	0.181183	0.147066
chr15	71380001	71390000	25	0.143527	0.114735
chr15	71381001	71391000	28	0.124561	0.094689
chr15	71382001	71392000	27	0.116064	0.0905918
chr15	71383001	71393000	28	0.114177	0.0864102
chr15	71384001	71394000	29	0.115171	0.0881157
chr15	71385001	71395000	28	0.0937259	0.0671644
chr15	71386001	71396000	24	0.081694	0.0550676
chr15	71387001	71397000	19	0.0839728	0.0580525
chr15	71388001	71398000	21	0.0933064	0.0674341
chr15	71389001	71399000	23	0.0867233	0.0666525
chr15	71390001	71400000	20	0.0753299	0.0584464
chr15	71391001	71401000	15	0.0873806	0.0732916
chr15	71392001	71402000	15	0.0823222	0.0683216
chr15	71393001	71403000	16	0.072748	0.0614289
chr15	71394001	71404000	17	0.0541645	0.0444928
chr15	71395001	71405000	18	0.0630874	0.0477898
chr15	71396001	71406000	21	0.0214413	0.0118464
chr15	71397001	71407000	23	0.0117595	0.00402394
chr15	71398001	71408000	26	0.00630395	-0.00176857
chr15	71399001	71409000	26	-0.00386333	-0.0111185
chr15	71400001	71410000	27	-0.00539876	-0.0122806
chr15	71401001	71411000	29	0.0487457	0.021805
chr15	71402001	71412000	35	0.143811	0.0842117
chr15	71403001	71413000	38	0.233365	0.154424
chr15	71404001	71414000	42	0.311049	0.223368
chr15	71405001	71415000	41	0.337584	0.250759
chr15	71406001	71416000	40	0.399049	0.319231
chr15	71407001	71417000	38	0.435102	0.355764
chr15	71408001	71418000	36	0.496841	0.424422
chr15	71409001	71419000	40	0.558486	0.501765
chr15	71410001	71420000	45	0.575361	0.529364
chr15	71411001	71421000	45	0.574144	0.528859
chr15	71412001	71422000	43	0.596793	0.577995
chr15	71413001	71423000	38	0.600289	0.578988
chr15	71414001	71424000	33	0.60785	0.583118
chr15	71415001	71425000	32	0.603005	0.587009
chr15	71416001	71426000	30	0.596433	0.560353
chr15	71417001	71427000	31	0.580733	0.542444
chr15	71418001	71428000	30	0.570086	0.529324
chr15	71419001	71429000	26	0.52856	0.473503
chr15	71420001	71430000	20	0.510791	0.449105
chr15	71421001	71431000	22	0.51204	0.451082
chr15	71422001	71432000	18	0.443413	0.385446
chr15	71423001	71433000	20	0.433577	0.381196
chr15	71424001	71434000	30	0.424427	0.367145
chr15	71425001	71435000	34	0.458333	0.397599
chr15	71426001	71436000	35	0.487221	0.434357
chr15	71427001	71437000	37	0.475136	0.422908
chr15	71428001	71438000	38	0.463066	0.413363
chr15	71429001	71439000	35	0.463022	0.41794
chr15	71430001	71440000	37	0.448655	0.402985
chr15	71431001	71441000	42	0.437944	0.385408
chr15	71432001	71442000	49	0.426993	0.378457
chr15	71433001	71443000	57	0.40829	0.36231
chr15	71434001	71444000	53	0.378655	0.335357
chr15	71435001	71445000	52	0.341065	0.306103
chr15	71436001	71446000	56	0.305195	0.281152
chr15	71437001	71447000	56	0.304871	0.280788
chr15	71438001	71448000	57	0.300178	0.277111
chr15	71439001	71449000	57	0.300178	0.277111
chr15	71440001	71450000	57	0.302815	0.280024
chr15	71441001	71451000	53	0.279558	0.268124
chr15	71442001	71452000	51	0.266978	0.258561
chr15	71443001	71453000	43	0.260748	0.254195
chr15	71444001	71454000	39	0.275181	0.27443
chr15	71445001	71455000	37	0.274008	0.272981
chr15	71446001	71456000	31	0.273531	0.272315
chr15	71447001	71457000	27	0.27341	0.272142
chr15	71448001	71458000	25	0.263772	0.262144
chr15	71449001	71459000	27	0.252492	0.250007
chr15	71450001	71460000	25	0.247789	0.236983
chr15	71451001	71461000	24	0.252153	0.224258
chr15	71452001	71462000	18	0.241692	0.206348
chr15	71453001	71463000	16	0.23778	0.198581
chr15	71454001	71464000	13	0.214901	0.171398
chr15	71455001	71465000	10	0.205253	0.151393
chr15	71456001	71466000	9	0.211736	0.150339
chr15	71457001	71467000	9	0.211736	0.150339
chr15	71458001	71468000	11	0.33882	0.261075
chr15	71459001	71469000	9	0.400161	0.297248
chr15	71460001	71470000	10	0.380663	0.28503
chr15	71461001	71471000	6	0.399857	0.330645
chr15	71462001	71472000	8	0.430651	0.329643
chr15	71463001	71473000	12	0.344906	0.256014
chr15	71464001	71474000	14	0.336067	0.267481
chr15	71465001	71475000	16	0.303392	0.228777
chr15	71466001	71476000	27	0.390225	0.316599
chr15	71467001	71477000	33	0.373179	0.289527
chr15	71468001	71478000	34	0.369734	0.283105
chr15	71469001	71479000	39	0.35612	0.257069
chr15	71470001	71480000	39	0.359415	0.265065
chr15	71471001	71481000	49	0.33621	0.252052
chr15	71472001	71482000	48	0.329703	0.251563
chr15	71473001	71483000	45	0.349979	0.271294
chr15	71474001	71484000	43	0.352743	0.268271
chr15	71475001	71485000	44	0.359801	0.279259
chr15	71476001	71486000	33	0.307936	0.224232
chr15	71477001	71487000	27	0.313017	0.236793
chr15	71478001	71488000	22	0.274892	0.203071
chr15	71479001	71489000	17	0.28787	0.239261
chr15	71480001	71490000	15	0.294201	0.241761
chr15	71481001	71491000	5	0.376753	0.322676
chr15	71482001	71492000	4	0.376435	0.308909
chr15	71483001	71493000	3	0.304169	0.222469
chr15	71484001	71494000	3	0.304169	0.222469
chr15	71530001	71540000	3	0.205897	0.174737
chr15	71531001	71541000	6	0.19269	0.173086
chr15	71532001	71542000	6	0.19269	0.173086
chr15	71533001	71543000	6	0.19269	0.173086
chr15	71534001	71544000	6	0.19269	0.173086
chr15	71535001	71545000	6	0.19269	0.173086
chr15	71536001	71546000	6	0.19269	0.173086
chr15	71537001	71547000	6	0.19269	0.173086
chr15	71538001	71548000	6	0.19269	0.173086
chr15	71539001	71549000	6	0.19269	0.173086
chr15	71540001	71550000	3	0.176369	0.171435
chr15	71567001	71577000	1	-0.0264936	-0.0264936
chr15	71568001	71578000	2	0.0129442	-0.000483708
chr15	71569001	71579000	2	0.0129442	-0.000483708
chr15	71570001	71580000	6	0.151206	0.0998727
chr15	71571001	71581000	7	0.165654	0.117794
chr15	71572001	71582000	10	0.215126	0.16971
chr15	71573001	71583000	13	0.236402	0.179669
chr15	71574001	71584000	15	0.243002	0.192188
chr15	71575001	71585000	26	0.209843	0.15795
chr15	71576001	71586000	34	0.235578	0.181172
chr15	71577001	71587000	34	0.239185	0.189809
chr15	71578001	71588000	35	0.253741	0.203718
chr15	71579001	71589000	44	0.272216	0.228746
chr15	71580001	71590000	50	0.284999	0.239624
chr15	71581001	71591000	50	0.295618	0.247915
chr15	71582001	71592000	48	0.290564	0.24057
chr15	71583001	71593000	46	0.284374	0.237673
chr15	71584001	71594000	45	0.287423	0.239218
chr15	71585001	71595000	34	0.318965	0.280615
chr15	71586001	71596000	27	0.321838	0.29136
chr15	71587001	71597000	27	0.326192	0.2955
chr15	71588001	71598000	27	0.328598	0.297567
chr15	71589001	71599000	19	0.323749	0.277951
chr15	71590001	71600000	12	0.321693	0.297924
chr15	71591001	71601000	16	0.254038	0.222875
chr15	71592001	71602000	19	0.202811	0.177202
chr15	71593001	71603000	23	0.173289	0.154796
chr15	71594001	71604000	27	0.153732	0.154336
chr15	71595001	71605000	30	0.162433	0.173963
chr15	71596001	71606000	42	0.142252	0.162226
chr15	71597001	71607000	51	0.128891	0.155012
chr15	71598001	71608000	50	0.114828	0.146023
chr15	71599001	71609000	54	0.118979	0.150603
chr15	71600001	71610000	59	0.115685	0.147574
chr15	71601001	71611000	56	0.116782	0.148945
chr15	71602001	71612000	63	0.127981	0.156443
chr15	71603001	71613000	73	0.131133	0.161963
chr15	71604001	71614000	74	0.121543	0.146817
chr15	71605001	71615000	79	0.11953	0.144596
chr15	71606001	71616000	72	0.128585	0.153371
chr15	71607001	71617000	71	0.137009	0.161483
chr15	71608001	71618000	80	0.127204	0.146131
chr15	71609001	71619000	81	0.124083	0.141672
chr15	71610001	71620000	74	0.120392	0.137557
chr15	71611001	71621000	76	0.117204	0.133848
chr15	71612001	71622000	67	0.113284	0.132853
chr15	71613001	71623000	54	0.109539	0.125214
chr15	71614001	71624000	49	0.123116	0.139255
chr15	71615001	71625000	43	0.11793	0.12524
chr15	71616001	71626000	37	0.0974412	0.102492
chr15	71617001	71627000	31	0.0812118	0.0837572
chr15	71618001	71628000	23	0.0852282	0.096234
chr15	71619001	71629000	24	0.0661791	0.0679387
chr15	71620001	71630000	29	0.0578842	0.0600883
chr15	71621001	71631000	34	0.0585808	0.057309
chr15	71622001	71632000	41	0.0561851	0.0556391
chr15	71623001	71633000	42	0.0544409	0.0537004
chr15	71624001	71634000	45	0.0500295	0.0495979
chr15	71625001	71635000	46	0.0495568	0.0514557
chr15	71626001	71636000	51	0.0451741	0.0475154
chr15	71627001	71637000	52	0.0459671	0.0534514
chr15	71628001	71638000	53	0.0620365	0.0614851
chr15	71629001	71639000	49	0.0649028	0.0654027
chr15	71630001	71640000	64	0.0812834	0.0755401
chr15	71631001	71641000	68	0.0896966	0.0910809
chr15	71632001	71642000	59	0.0969236	0.0981721
chr15	71633001	71643000	60	0.0982989	0.0963519
chr15	71634001	71644000	56	0.103862	0.102069
chr15	71635001	71645000	53	0.104751	0.102047
chr15	71636001	71646000	54	0.106991	0.0985557
chr15	71637001	71647000	56	0.0938642	0.0744453
chr15	71638001	71648000	59	0.084386	0.0647706
chr15	71639001	71649000	56	0.0866545	0.0653651
chr15	71640001	71650000	40	0.0544025	0.0411804
chr15	71641001	71651000	29	0.00713732	-0.00571075
chr15	71642001	71652000	33	0.0157082	0.00138214
chr15	71643001	71653000	36	0.0425923	0.0121559
chr15	71644001	71654000	40	0.0392961	0.0077592
chr15	71645001	71655000	43	0.0439038	0.0104979
chr15	71646001	71656000	39	0.0494175	0.0110888
chr15	71647001	71657000	38	0.0522318	0.0107054
chr15	71648001	71658000	34	0.041621	0.00624836
chr15	71649001	71659000	40	0.0345715	0.000817128
chr15	71650001	71660000	41	0.0462842	0.00494754
chr15	71651001	71661000	44	0.088605	0.032086
chr15	71652001	71662000	46	0.0889556	0.0331484
chr15	71653001	71663000	54	0.155693	0.0759404
chr15	71654001	71664000	63	0.152668	0.0863264
chr15	71655001	71665000	65	0.143204	0.085878
chr15	71656001	71666000	67	0.129436	0.0817183
chr15	71657001	71667000	74	0.130526	0.0929092
chr15	71658001	71668000	81	0.139252	0.101054
chr15	71659001	71669000	92	0.132428	0.102683
chr15	71660001	71670000	92	0.136728	0.108572
chr15	71661001	71671000	92	0.127336	0.100154
chr15	71662001	71672000	87	0.133035	0.10573
chr15	71663001	71673000	77	0.0943502	0.0807324
chr15	71664001	71674000	69	0.0906997	0.0784984
chr15	71665001	71675000	67	0.0926502	0.0797539
chr15	71666001	71676000	64	0.104927	0.0866102
chr15	71667001	71677000	61	0.13142	0.0985135
chr15	71668001	71678000	59	0.128158	0.0979419
chr15	71669001	71679000	55	0.162833	0.124595
chr15	71670001	71680000	49	0.170042	0.129049
chr15	71671001	71681000	44	0.176872	0.13361
chr15	71672001	71682000	43	0.174995	0.129541
chr15	71673001	71683000	38	0.188261	0.146729
chr15	71674001	71684000	35	0.199117	0.15784
chr15	71675001	71685000	51	0.203494	0.169825
chr15	71676001	71686000	66	0.194044	0.167786
chr15	71677001	71687000	68	0.184414	0.161554
chr15	71678001	71688000	69	0.186401	0.163233
chr15	71679001	71689000	64	0.17785	0.161137
chr15	71680001	71690000	68	0.175604	0.159167
chr15	71681001	71691000	75	0.184273	0.167135
chr15	71682001	71692000	76	0.18394	0.167031
chr15	71683001	71693000	85	0.183258	0.165586
chr15	71684001	71694000	90	0.180559	0.163749
chr15	71685001	71695000	78	0.176138	0.160522
chr15	71686001	71696000	66	0.171458	0.150996
chr15	71687001	71697000	61	0.165285	0.139708
chr15	71688001	71698000	57	0.157966	0.130305
chr15	71689001	71699000	55	0.15548	0.120392
chr15	71690001	71700000	52	0.15402	0.11676
chr15	71691001	71701000	50	0.120538	0.0851172
chr15	71692001	71702000	53	0.112815	0.0781606
chr15	71693001	71703000	51	0.0897862	0.0568292
chr15	71694001	71704000	54	0.0677555	0.0365874
chr15	71695001	71705000	53	0.0487485	0.0201633
chr15	71696001	71706000	58	0.0438379	0.017546
chr15	71697001	71707000	60	0.0416741	0.0167111
chr15	71698001	71708000	59	0.0515787	0.0221029
chr15	71699001	71709000	66	0.149033	0.0818344
chr15	71700001	71710000	79	0.213302	0.133194
chr15	71701001	71711000	79	0.233505	0.1536
chr15	71702001	71712000	83	0.254282	0.1738
chr15	71703001	71713000	77	0.268717	0.190557
chr15	71704001	71714000	80	0.308326	0.237282
chr15	71705001	71715000	77	0.323342	0.25856
chr15	71706001	71716000	71	0.343772	0.288717
chr15	71707001	71717000	70	0.348399	0.299717
chr15	71708001	71718000	69	0.348756	0.304546
chr15	71709001	71719000	64	0.317619	0.263543
chr15	71710001	71720000	52	0.290679	0.225296
chr15	71711001	71721000	52	0.273411	0.192851
chr15	71712001	71722000	51	0.260029	0.168696
chr15	71713001	71723000	57	0.255934	0.156861
chr15	71714001	71724000	50	0.181917	0.0930146
chr15	71715001	71725000	50	0.177687	0.0902465
chr15	71716001	71726000	50	0.166064	0.0801909
chr15	71717001	71727000	43	0.172596	0.077516
chr15	71718001	71728000	41	0.163967	0.0683757
chr15	71719001	71729000	33	0.198467	0.0743517
chr15	71720001	71730000	31	0.209825	0.081393
chr15	71721001	71731000	26	0.237078	0.103925
chr15	71722001	71732000	19	0.217663	0.094209
chr15	71723001	71733000	20	0.147161	0.0721371
chr15	71724001	71734000	20	0.20586	0.128835
chr15	71725001	71735000	20	0.176397	0.115299
chr15	71726001	71736000	19	0.19829	0.140545
chr15	71727001	71737000	25	0.162244	0.109948
chr15	71728001	71738000	33	0.135292	0.0820249
chr15	71729001	71739000	39	0.122503	0.0757935
chr15	71730001	71740000	42	0.119767	0.0750385
chr15	71731001	71741000	45	0.112606	0.0712486
chr15	71732001	71742000	49	0.122132	0.077504
chr15	71733001	71743000	48	0.148953	0.0954151
chr15	71734001	71744000	47	0.131318	0.0837285
chr15	71735001	71745000	47	0.114119	0.0693196
chr15	71736001	71746000	47	0.112682	0.0694161
chr15	71737001	71747000	42	0.121343	0.0762089
chr15	71738001	71748000	36	0.132695	0.0893959
chr15	71739001	71749000	34	0.17043	0.113873
chr15	71740001	71750000	37	0.165386	0.107253
chr15	71741001	71751000	38	0.194969	0.128432
chr15	71742001	71752000	36	0.204544	0.139859
chr15	71743001	71753000	31	0.19217	0.130185
chr15	71744001	71754000	26	0.194894	0.131838
chr15	71745001	71755000	23	0.215042	0.146221
chr15	71746001	71756000	21	0.218003	0.145562
chr15	71747001	71757000	20	0.22696	0.152012
chr15	71748001	71758000	18	0.242684	0.170257
chr15	71749001	71759000	16	0.198061	0.132976
chr15	71750001	71760000	17	0.215909	0.148274
chr15	71751001	71761000	14	0.194152	0.138069
chr15	71752001	71762000	14	0.141176	0.0966173
chr15	71753001	71763000	16	0.14567	0.0939713
chr15	71754001	71764000	20	0.121134	0.0751097
chr15	71755001	71765000	21	0.135449	0.0859443
chr15	71756001	71766000	24	0.127469	0.0784258
chr15	71757001	71767000	27	0.121502	0.0745204
chr15	71758001	71768000	35	0.101317	0.0644048
chr15	71759001	71769000	42	0.125714	0.0733417
chr15	71760001	71770000	40	0.118576	0.0677303
chr15	71761001	71771000	48	0.111328	0.064904
chr15	71762001	71772000	51	0.128072	0.074913
chr15	71763001	71773000	48	0.124722	0.0735239
chr15	71764001	71774000	48	0.128616	0.0743112
chr15	71765001	71775000	47	0.121433	0.0694532
chr15	71766001	71776000	44	0.125522	0.0724298
chr15	71767001	71777000	41	0.129428	0.0745629
chr15	71768001	71778000	33	0.153296	0.0853019
chr15	71769001	71779000	25	0.148377	0.0943142
chr15	71770001	71780000	26	0.141124	0.0937681
chr15	71771001	71781000	26	0.124939	0.0725009
chr15	71772001	71782000	29	0.0754869	0.0419181
chr15	71773001	71783000	32	0.0740192	0.0404058
chr15	71774001	71784000	33	0.0961777	0.0541258
chr15	71775001	71785000	37	0.104755	0.0576575
chr15	71776001	71786000	43	0.110378	0.0622125
chr15	71777001	71787000	51	0.0962617	0.0576178
chr15	71778001	71788000	54	0.0926301	0.0549723
chr15	71779001	71789000	61	0.0988885	0.0582135
chr15	71780001	71790000	59	0.0913793	0.0527592
chr15	71781001	71791000	56	0.094792	0.0533581
chr15	71782001	71792000	51	0.0977446	0.0566885
chr15	71783001	71793000	53	0.0938962	0.0551041
chr15	71784001	71794000	50	0.0831407	0.0484791
chr15	71785001	71795000	47	0.0853326	0.050547
chr15	71786001	71796000	49	0.0673455	0.0366626
chr15	71787001	71797000	45	0.0708605	0.037604
chr15	71788001	71798000	45	0.0648651	0.0348002
chr15	71789001	71799000	42	0.0708437	0.0394964
chr15	71790001	71800000	47	0.0632144	0.0364163
chr15	71791001	71801000	48	0.0552368	0.0355989
chr15	71792001	71802000	54	0.0521867	0.035749
chr15	71793001	71803000	51	0.0548442	0.0390041
chr15	71794001	71804000	54	0.0577109	0.0433106
chr15	71795001	71805000	63	0.0621628	0.0481427
chr15	71796001	71806000	65	0.0667749	0.0562862
chr15	71797001	71807000	63	0.0930345	0.0695148
chr15	71798001	71808000	68	0.108159	0.0809624
chr15	71799001	71809000	69	0.0830772	0.0627887
chr15	71800001	71810000	64	0.085202	0.0671874
chr15	71801001	71811000	69	0.0936776	0.0701916
chr15	71802001	71812000	67	0.0985382	0.0704047
chr15	71803001	71813000	74	0.0857556	0.0612187
chr15	71804001	71814000	75	0.0790484	0.0550153
chr15	71805001	71815000	68	0.0787924	0.0529032
chr15	71806001	71816000	59	0.0812549	0.0527049
chr15	71807001	71817000	61	0.0561086	0.038448
chr15	71808001	71818000	62	0.0500595	0.035028
chr15	71809001	71819000	59	0.0621966	0.0447217
chr15	71810001	71820000	57	0.0698753	0.0513772
chr15	71811001	71821000	52	0.0557109	0.0432456
chr15	71812001	71822000	47	0.0499904	0.0417935
chr15	71813001	71823000	45	0.0635367	0.0536833
chr15	71814001	71824000	42	0.0799565	0.0692779
chr15	71815001	71825000	41	0.069608	0.0586144
chr15	71816001	71826000	43	0.0642573	0.0537164
chr15	71817001	71827000	43	0.0644429	0.0516987
chr15	71818001	71828000	37	0.0502456	0.0391315
chr15	71819001	71829000	45	0.03515	0.0263991
chr15	71820001	71830000	54	0.0213594	0.0151995
chr15	71821001	71831000	53	0.0180734	0.0128257
chr15	71822001	71832000	58	0.0140127	0.00983001
chr15	71823001	71833000	57	0.000882838	-0.00171751
chr15	71824001	71834000	56	-0.00929891	-0.0101147
chr15	71825001	71835000	57	-0.00956085	-0.0103653
chr15	71826001	71836000	56	-0.0110436	-0.0118736
chr15	71827001	71837000	60	-0.0118122	-0.0115996
chr15	71828001	71838000	74	-0.0122203	-0.0128518
chr15	71829001	71839000	65	-0.0139795	-0.0127344
chr15	71830001	71840000	59	-0.0128301	-0.0103603
chr15	71831001	71841000	56	-0.0107616	-0.00891287
chr15	71832001	71842000	52	-0.00989446	-0.0083487
chr15	71833001	71843000	48	0.0164859	0.00956744
chr15	71834001	71844000	51	0.0632758	0.0395322
chr15	71835001	71845000	51	0.083608	0.0548492
chr15	71836001	71846000	53	0.0936166	0.0615086
chr15	71837001	71847000	51	0.140486	0.0941416
chr15	71838001	71848000	45	0.218125	0.16661
chr15	71839001	71849000	52	0.246311	0.193888
chr15	71840001	71850000	58	0.272603	0.226705
chr15	71841001	71851000	62	0.29115	0.250784
chr15	71842001	71852000	68	0.308622	0.270515
chr15	71843001	71853000	76	0.3098	0.273316
chr15	71844001	71854000	78	0.305213	0.268327
chr15	71845001	71855000	81	0.300547	0.258774
chr15	71846001	71856000	78	0.305707	0.266577
chr15	71847001	71857000	74	0.310121	0.271316
chr15	71848001	71858000	65	0.309267	0.270377
chr15	71849001	71859000	60	0.300431	0.253379
chr15	71850001	71860000	50	0.295278	0.241729
chr15	71851001	71861000	46	0.280256	0.221204
chr15	71852001	71862000	41	0.251746	0.184077
chr15	71853001	71863000	39	0.224594	0.144705
chr15	71854001	71864000	38	0.215615	0.129825
chr15	71855001	71865000	37	0.196003	0.113629
chr15	71856001	71866000	38	0.189961	0.108231
chr15	71857001	71867000	42	0.147946	0.0827136
chr15	71858001	71868000	48	0.158067	0.0901504
chr15	71859001	71869000	56	0.138122	0.0827751
chr15	71860001	71870000	70	0.149936	0.0974239
chr15	71861001	71871000	76	0.138821	0.0919858
chr15	71862001	71872000	86	0.122118	0.0814856
chr15	71863001	71873000	81	0.112386	0.0785206
chr15	71864001	71874000	84	0.0950478	0.0690225
chr15	71865001	71875000	79	0.0985297	0.0731783
chr15	71866001	71876000	77	0.0993571	0.0733085
chr15	71867001	71877000	71	0.103465	0.0769025
chr15	71868001	71878000	63	0.0952151	0.0728174
chr15	71869001	71879000	51	0.0969031	0.0764538
chr15	71870001	71880000	36	0.0601943	0.0457997
chr15	71871001	71881000	27	0.0522912	0.0388782
chr15	71872001	71882000	22	0.097901	0.0818098
chr15	71873001	71883000	33	0.117812	0.0979645
chr15	71874001	71884000	31	0.157915	0.133554
chr15	71875001	71885000	35	0.154364	0.126154
chr15	71876001	71886000	41	0.148005	0.117054
chr15	71877001	71887000	45	0.148981	0.113939
chr15	71878001	71888000	48	0.141406	0.106337
chr15	71879001	71889000	56	0.130912	0.0911626
chr15	71880001	71890000	60	0.126084	0.0887485
chr15	71881001	71891000	64	0.125852	0.0894469
chr15	71882001	71892000	69	0.120342	0.0814596
chr15	71883001	71893000	70	0.114051	0.0738866
chr15	71884001	71894000	71	0.0916429	0.0573927
chr15	71885001	71895000	77	0.0845675	0.0564656
chr15	71886001	71896000	76	0.0793095	0.0560069
chr15	71887001	71897000	81	0.0976904	0.0703889
chr15	71888001	71898000	81	0.0994831	0.0703189
chr15	71889001	71899000	77	0.113358	0.0849853
chr15	71890001	71900000	78	0.11656	0.0869616
chr15	71891001	71901000	85	0.125302	0.0900552
chr15	71892001	71902000	76	0.131995	0.101392
chr15	71893001	71903000	64	0.123179	0.0969201
chr15	71894001	71904000	58	0.133067	0.107478
chr15	71895001	71905000	50	0.151968	0.121619
chr15	71896001	71906000	46	0.163497	0.125112
chr15	71897001	71907000	38	0.141351	0.104645
chr15	71898001	71908000	36	0.145071	0.112905
chr15	71899001	71909000	35	0.1358	0.101348
chr15	71900001	71910000	34	0.140702	0.0996897
chr15	71901001	71911000	25	0.114617	0.0831637
chr15	71902001	71912000	20	0.109846	0.0637842
chr15	71903001	71913000	18	0.132181	0.0779574
chr15	71904001	71914000	17	0.114735	0.0637668
chr15	71905001	71915000	20	0.0948006	0.0508033
chr15	71906001	71916000	20	0.112754	0.0676007
chr15	71907001	71917000	22	0.100318	0.0606468
chr15	71908001	71918000	23	0.115722	0.0671401
chr15	71909001	71919000	21	0.0957308	0.0557926
chr15	71910001	71920000	28	0.113715	0.0975501
chr15	71911001	71921000	26	0.11773	0.106553
chr15	71912001	71922000	36	0.135639	0.121713
chr15	71913001	71923000	34	0.138347	0.125736
chr15	71914001	71924000	33	0.145432	0.130523
chr15	71915001	71925000	28	0.156267	0.142135
chr15	71916001	71926000	32	0.149522	0.127543
chr15	71917001	71927000	33	0.177557	0.146892
chr15	71918001	71928000	38	0.178323	0.154878
chr15	71919001	71929000	39	0.183523	0.150252
chr15	71920001	71930000	31	0.191366	0.138742
chr15	71921001	71931000	36	0.192581	0.145213
chr15	71922001	71932000	26	0.19403	0.139091
chr15	71923001	71933000	31	0.185743	0.128829
chr15	71924001	71934000	34	0.182243	0.120767
chr15	71925001	71935000	35	0.183393	0.124882
chr15	71926001	71936000	33	0.186026	0.131714
chr15	71927001	71937000	32	0.162999	0.112777
chr15	71928001	71938000	29	0.137347	0.0894128
chr15	71929001	71939000	27	0.15007	0.0985005
chr15	71930001	71940000	24	0.149009	0.0982225
chr15	71931001	71941000	19	0.105259	0.0752992
chr15	71932001	71942000	19	0.105259	0.0752992
chr15	71933001	71943000	18	0.121806	0.08119
chr15	71934001	71944000	19	0.138951	0.0877111
chr15	71935001	71945000	20	0.119341	0.0720666
chr15	71936001	71946000	19	0.113415	0.0708287
chr15	71937001	71947000	21	0.148416	0.0886538
chr15	71938001	71948000	19	0.146073	0.0868102
chr15	71939001	71949000	23	0.136052	0.0802688
chr15	71940001	71950000	25	0.127439	0.0756537
chr15	71941001	71951000	29	0.135739	0.0800496
chr15	71942001	71952000	36	0.126199	0.0765422
chr15	71943001	71953000	37	0.217903	0.110258
chr15	71944001	71954000	35	0.206931	0.105544
chr15	71945001	71955000	41	0.254587	0.137372
chr15	71946001	71956000	45	0.218188	0.126776
chr15	71947001	71957000	43	0.217626	0.130472
chr15	71948001	71958000	41	0.219849	0.134909
chr15	71949001	71959000	40	0.225353	0.148423
chr15	71950001	71960000	39	0.220394	0.150238
chr15	71951001	71961000	35	0.221605	0.155119
chr15	71952001	71962000	31	0.217946	0.171032
chr15	71953001	71963000	28	0.188385	0.142531
chr15	71954001	71964000	28	0.216232	0.17465
chr15	71955001	71965000	22	0.183618	0.151531
chr15	71956001	71966000	20	0.182105	0.148531
chr15	71957001	71967000	19	0.192563	0.157583
chr15	71958001	71968000	20	0.190955	0.156986
chr15	71959001	71969000	17	0.184249	0.149252
chr15	71960001	71970000	17	0.202399	0.167061
chr15	71961001	71971000	20	0.180246	0.147102
chr15	71962001	71972000	27	0.141716	0.113979
chr15	71963001	71973000	31	0.107765	0.0858403
chr15	71964001	71974000	46	0.121557	0.103902
chr15	71965001	71975000	49	0.11781	0.103074
chr15	71966001	71976000	48	0.118287	0.103897
chr15	71967001	71977000	59	0.0909385	0.0801136
chr15	71968001	71978000	77	0.0629288	0.0543814
chr15	71969001	71979000	90	0.0558084	0.0480697
chr15	71970001	71980000	101	0.0431393	0.0370764
chr15	71971001	71981000	107	0.0378873	0.0322641
chr15	71972001	71982000	114	0.0394376	0.0334253
chr15	71973001	71983000	109	0.0449333	0.0382
chr15	71974001	71984000	95	0.0210132	0.016869
chr15	71975001	71985000	93	0.014262	0.0101245
chr15	71976001	71986000	91	0.0150726	0.010852
chr15	71977001	71987000	80	0.023786	0.0185135
chr15	71978001	71988000	63	0.0365932	0.0302635
chr15	71979001	71989000	52	0.0486752	0.0431333
chr15	71980001	71990000	42	0.066142	0.0591666
chr15	71981001	71991000	33	0.0895951	0.081074
chr15	71982001	71992000	17	0.117218	0.108896
chr15	71983001	71993000	21	0.0698049	0.0646977
chr15	71984001	71994000	18	0.0572567	0.0538976
chr15	71985001	71995000	16	0.060511	0.056679
chr15	71986001	71996000	21	0.076066	0.0684143
chr15	71987001	71997000	26	0.094429	0.0785925
chr15	71988001	71998000	29	0.111632	0.0976061
chr15	71989001	71999000	29	0.096988	0.0830071
chr15	71990001	72000000	33	0.0962579	0.0754052
chr15	71991001	72001000	36	0.0927158	0.074115
chr15	71992001	72002000	42	0.0889827	0.0729113
chr15	71993001	72003000	44	0.1005	0.0824406
chr15	71994001	72004000	46	0.098939	0.0794571
chr15	71995001	72005000	47	0.103687	0.0842017
chr15	71996001	72006000	46	0.104369	0.0852248
chr15	71997001	72007000	40	0.0741296	0.0651348
chr15	71998001	72008000	36	0.0565989	0.0474895
chr15	71999001	72009000	34	0.0588435	0.0487574
chr15	72000001	72010000	28	0.0647251	0.058779
chr15	72001001	72011000	25	0.0653995	0.0586417
chr15	72002001	72012000	18	0.0701965	0.0608665
chr15	72003001	72013000	12	0.0735423	0.0627841
chr15	72004001	72014000	13	0.0550308	0.0477074
chr15	72005001	72015000	12	0.03021	0.0252182
chr15	72006001	72016000	7	-0.0229361	-0.0237703
chr15	72007001	72017000	8	-0.0232671	-0.0242555
chr15	72008001	72018000	8	-0.0170508	-0.0187284
chr15	72009001	72019000	10	-0.0151482	-0.0140929
chr15	72010001	72020000	10	-0.0151482	-0.0140929
chr15	72011001	72021000	10	-0.0151482	-0.0140929
chr15	72012001	72022000	10	-0.0151482	-0.0140929
chr15	72013001	72023000	9	-0.0280874	-0.0254613
chr15	72014001	72024000	6	-0.0251263	-0.0205964
chr15	72015001	72025000	5	-0.0204466	-0.0153267
chr15	72016001	72026000	5	-0.0204466	-0.0153267
chr15	72017001	72027000	4	0.00119624	0.00470275
chr15	72018001	72028000	10	0.0127963	0.011916
chr15	72019001	72029000	9	0.0137617	0.0108961
chr15	72020001	72030000	10	0.0145063	0.0118845
chr15	72021001	72031000	12	0.0126997	0.0106191
chr15	72022001	72032000	15	0.00519678	0.00396861
chr15	72023001	72033000	17	0.00572484	0.00639377
chr15	72024001	72034000	18	0.0066319	0.00719302
chr15	72025001	72035000	20	0.00542354	0.00527019
chr15	72026001	72036000	21	0.00278512	0.00328806
chr15	72027001	72037000	22	0.021386	0.0152879
chr15	72028001	72038000	17	0.0205063	0.0135358
chr15	72029001	72039000	18	0.0191531	0.012571
chr15	72030001	72040000	17	0.0190486	0.0120881
chr15	72031001	72041000	16	0.0189298	0.0115449
chr15	72032001	72042000	19	0.0243471	0.0172958
chr15	72033001	72043000	18	0.0222307	0.0140595
chr15	72034001	72044000	27	0.0579914	0.0460866
chr15	72035001	72045000	26	0.0595724	0.0495842
chr15	72036001	72046000	30	0.0686968	0.0550203
chr15	72037001	72047000	32	0.0578828	0.0456406
chr15	72038001	72048000	34	0.0736402	0.0616923
chr15	72039001	72049000	36	0.0874178	0.0747312
chr15	72040001	72050000	42	0.0838482	0.0709956
chr15	72041001	72051000	46	0.088797	0.0742405
chr15	72042001	72052000	42	0.100867	0.0844746
chr15	72043001	72053000	43	0.109024	0.0902194
chr15	72044001	72054000	52	0.102237	0.0850468
chr15	72045001	72055000	53	0.106033	0.0882674
chr15	72046001	72056000	55	0.120548	0.10202
chr15	72047001	72057000	62	0.153566	0.130804
chr15	72048001	72058000	66	0.152385	0.128645
chr15	72049001	72059000	76	0.159578	0.133886
chr15	72050001	72060000	75	0.163818	0.136758
chr15	72051001	72061000	75	0.16585	0.139161
chr15	72052001	72062000	75	0.166248	0.139572
chr15	72053001	72063000	79	0.165561	0.140702
chr15	72054001	72064000	70	0.18763	0.163405
chr15	72055001	72065000	82	0.18481	0.161104
chr15	72056001	72066000	96	0.175537	0.152564
chr15	72057001	72067000	104	0.166486	0.141505
chr15	72058001	72068000	101	0.164276	0.13814
chr15	72059001	72069000	103	0.15112	0.125124
chr15	72060001	72070000	109	0.151193	0.124575
chr15	72061001	72071000	105	0.152269	0.125598
chr15	72062001	72072000	107	0.156123	0.129327
chr15	72063001	72073000	104	0.156341	0.129505
chr15	72064001	72074000	99	0.150474	0.122029
chr15	72065001	72075000	87	0.145063	0.115734
chr15	72066001	72076000	67	0.142449	0.110289
chr15	72067001	72077000	48	0.125085	0.0979308
chr15	72068001	72078000	45	0.13808	0.109997
chr15	72069001	72079000	34	0.151807	0.121162
chr15	72070001	72080000	28	0.164503	0.143442
chr15	72071001	72081000	28	0.152933	0.134354
chr15	72072001	72082000	28	0.125039	0.109881
chr15	72073001	72083000	27	0.0974602	0.0894231
chr15	72074001	72084000	29	0.0602077	0.0635723
chr15	72075001	72085000	29	0.054639	0.059373
chr15	72076001	72086000	34	0.0403795	0.0475859
chr15	72077001	72087000	36	0.03476	0.0430001
chr15	72078001	72088000	39	0.0278666	0.0328624
chr15	72079001	72089000	37	0.0171871	0.0233759
chr15	72080001	72090000	34	-0.00393326	-0.00629031
chr15	72081001	72091000	37	0.00570523	0.00134886
chr15	72082001	72092000	36	-0.00682853	-0.00670916
chr15	72083001	72093000	38	-0.00777266	-0.00767194
chr15	72084001	72094000	35	0.012821	0.00883824
chr15	72085001	72095000	39	0.0218626	0.0182259
chr15	72086001	72096000	42	0.0176954	0.0149108
chr15	72087001	72097000	41	0.0194044	0.0162037
chr15	72088001	72098000	43	0.00783795	0.00754487
chr15	72089001	72099000	50	0.0591949	0.0427869
chr15	72090001	72100000	52	0.0799263	0.0609497
chr15	72091001	72101000	50	0.0920977	0.0717186
chr15	72092001	72102000	54	0.129566	0.103053
chr15	72093001	72103000	54	0.154745	0.120787
chr15	72094001	72104000	56	0.158536	0.118341
chr15	72095001	72105000	57	0.176929	0.131902
chr15	72096001	72106000	50	0.213774	0.156265
chr15	72097001	72107000	55	0.207059	0.144538
chr15	72098001	72108000	54	0.232287	0.169131
chr15	72099001	72109000	50	0.234306	0.171745
chr15	72100001	72110000	55	0.237574	0.177118
chr15	72101001	72111000	57	0.242085	0.182639
chr15	72102001	72112000	57	0.228787	0.166378
chr15	72103001	72113000	60	0.215803	0.153456
chr15	72104001	72114000	58	0.228972	0.169913
chr15	72105001	72115000	54	0.230437	0.173187
chr15	72106001	72116000	55	0.238229	0.183621
chr15	72107001	72117000	55	0.254159	0.20778
chr15	72108001	72118000	63	0.253727	0.211458
chr15	72109001	72119000	62	0.243061	0.196776
chr15	72110001	72120000	55	0.233044	0.18271
chr15	72111001	72121000	56	0.214501	0.160822
chr15	72112001	72122000	54	0.20484	0.153203
chr15	72113001	72123000	49	0.207121	0.160113
chr15	72114001	72124000	49	0.184242	0.134046
chr15	72115001	72125000	53	0.160015	0.108633
chr15	72116001	72126000	55	0.136363	0.0856088
chr15	72117001	72127000	56	0.0994503	0.0555224
chr15	72118001	72128000	43	0.0196509	0.00305845
chr15	72119001	72129000	38	0.0173787	0.000899043
chr15	72120001	72130000	39	0.0158135	0.000283327
chr15	72121001	72131000	34	0.00358286	-0.00738694
chr15	72122001	72132000	29	-0.0117215	-0.0166688
chr15	72123001	72133000	27	-0.018792	-0.0225316
chr15	72124001	72134000	23	-0.0217358	-0.0262441
chr15	72125001	72135000	22	-0.0060675	-0.0201973
chr15	72126001	72136000	18	0.00475775	-0.0127683
chr15	72127001	72137000	14	0.0193864	-0.0047735
chr15	72128001	72138000	15	0.0471336	0.0130401
chr15	72129001	72139000	18	0.0547112	0.0255007
chr15	72130001	72140000	15	0.0732872	0.0377923
chr15	72131001	72141000	18	0.060307	0.0304889
chr15	72132001	72142000	22	0.0543798	0.0291554
chr15	72133001	72143000	23	0.0509245	0.0260452
chr15	72134001	72144000	23	0.0509245	0.0260452
chr15	72135001	72145000	17	0.04735	0.0320956
chr15	72136001	72146000	17	0.0440971	0.0276606
chr15	72137001	72147000	14	0.0502694	0.0338029
chr15	72138001	72148000	12	0.0267758	0.0210991
chr15	72139001	72149000	9	0.00623745	-0.00113585
chr15	72140001	72150000	9	0.00623745	-0.00113585
chr15	72141001	72151000	6	0.0111303	0.00131026
chr15	72142001	72152000	3	-0.0486556	-0.0477571
chr15	72143001	72153000	7	-0.0368942	-0.0390534
chr15	72144001	72154000	12	-0.0313457	-0.0344262
chr15	72145001	72155000	16	-0.0306409	-0.0330795
chr15	72146001	72156000	20	-0.0170004	-0.0242779
chr15	72147001	72157000	21	-0.0168809	-0.0238244
chr15	72148001	72158000	26	-0.0132283	-0.0196654
chr15	72149001	72159000	30	-0.00445783	-0.0130743
chr15	72150001	72160000	32	0.00457642	-0.00645453
chr15	72151001	72161000	33	0.00230784	-0.00733363
chr15	72152001	72162000	36	0.00345204	-0.00518348
chr15	72153001	72163000	31	0.00687425	-0.000455622
chr15	72154001	72164000	30	0.0105637	0.00499727
chr15	72155001	72165000	32	0.0262234	0.0220591
chr15	72156001	72166000	31	0.0206591	0.0197995
chr15	72157001	72167000	35	0.0211397	0.0210163
chr15	72158001	72168000	40	0.0353254	0.0363474
chr15	72159001	72169000	41	0.0395561	0.0421231
chr15	72160001	72170000	46	0.0435126	0.0446271
chr15	72161001	72171000	47	0.048743	0.0489193
chr15	72162001	72172000	46	0.0545182	0.0528837
chr15	72163001	72173000	48	0.054319	0.0527568
chr15	72164001	72174000	53	0.0685662	0.0557054
chr15	72165001	72175000	52	0.0621328	0.0490258
chr15	72166001	72176000	52	0.0670581	0.0526498
chr15	72167001	72177000	57	0.0700544	0.0541534
chr15	72168001	72178000	47	0.0684772	0.0506256
chr15	72169001	72179000	42	0.0673268	0.0473139
chr15	72170001	72180000	35	0.0640988	0.0421627
chr15	72171001	72181000	33	0.061148	0.0383273
chr15	72172001	72182000	30	0.0617539	0.0378157
chr15	72173001	72183000	28	0.0625593	0.0369568
chr15	72174001	72184000	23	0.0498352	0.0397076
chr15	72175001	72185000	27	0.073305	0.0605784
chr15	72176001	72186000	29	0.0760933	0.0615191
chr15	72177001	72187000	25	0.0832869	0.0646578
chr15	72178001	72188000	31	0.0949337	0.0778905
chr15	72179001	72189000	37	0.107698	0.087224
chr15	72180001	72190000	44	0.10354	0.0845042
chr15	72181001	72191000	48	0.113358	0.0898857
chr15	72182001	72192000	53	0.112634	0.0891317
chr15	72183001	72193000	56	0.108107	0.084841
chr15	72184001	72194000	55	0.105815	0.081228
chr15	72185001	72195000	51	0.10271	0.0757665
chr15	72186001	72196000	45	0.107817	0.0803996
chr15	72187001	72197000	41	0.105508	0.0795063
chr15	72188001	72198000	36	0.0969982	0.0682931
chr15	72189001	72199000	30	0.0801562	0.0548623
chr15	72190001	72200000	24	0.0752911	0.0472129
chr15	72191001	72201000	23	0.0339885	0.0220763
chr15	72192001	72202000	20	0.0175161	0.00755032
chr15	72193001	72203000	23	0.0135812	0.00583794
chr15	72194001	72204000	23	0.0144452	0.00860102
chr15	72195001	72205000	23	0.0328041	0.0183635
chr15	72196001	72206000	24	0.0351138	0.0205253
chr15	72197001	72207000	25	0.0418196	0.033452
chr15	72198001	72208000	26	0.0372379	0.0300424
chr15	72199001	72209000	33	0.0293588	0.0236791
chr15	72200001	72210000	33	0.030119	0.0244569
chr15	72201001	72211000	32	0.0429234	0.0352914
chr15	72202001	72212000	34	0.0559358	0.0519852
chr15	72203001	72213000	32	0.0565095	0.0511352
chr15	72204001	72214000	35	0.0856514	0.0689318
chr15	72205001	72215000	34	0.0820262	0.0664831
chr15	72206001	72216000	34	0.0941284	0.0738108
chr15	72207001	72217000	32	0.0926207	0.06905
chr15	72208001	72218000	35	0.0896388	0.0750758
chr15	72209001	72219000	34	0.0935572	0.0795821
chr15	72210001	72220000	34	0.104505	0.0880048
chr15	72211001	72221000	33	0.0952611	0.0805732
chr15	72212001	72222000	33	0.0911256	0.0702835
chr15	72213001	72223000	32	0.101803	0.0827201
chr15	72214001	72224000	30	0.0961518	0.0806296
chr15	72215001	72225000	35	0.103331	0.0853045
chr15	72216001	72226000	42	0.0838191	0.069599
chr15	72217001	72227000	49	0.0777099	0.0652395
chr15	72218001	72228000	48	0.0943574	0.0717748
chr15	72219001	72229000	49	0.109367	0.0785613
chr15	72220001	72230000	55	0.0908679	0.0719662
chr15	72221001	72231000	61	0.098357	0.074913
chr15	72222001	72232000	66	0.0895422	0.0704428
chr15	72223001	72233000	68	0.0953946	0.0738016
chr15	72224001	72234000	65	0.0762655	0.0665155
chr15	72225001	72235000	62	0.067156	0.0708376
chr15	72226001	72236000	55	0.0756662	0.0780708
chr15	72227001	72237000	52	0.128505	0.103346
chr15	72228001	72238000	51	0.14477	0.107903
chr15	72229001	72239000	46	0.171939	0.120874
chr15	72230001	72240000	41	0.191709	0.131481
chr15	72231001	72241000	37	0.201392	0.144511
chr15	72232001	72242000	34	0.201746	0.159656
chr15	72233001	72243000	29	0.205836	0.167314
chr15	72234001	72244000	28	0.218903	0.174863
chr15	72235001	72245000	22	0.225577	0.183315
chr15	72236001	72246000	21	0.226687	0.18448
chr15	72237001	72247000	16	0.199266	0.159159
chr15	72238001	72248000	13	0.175373	0.139171
chr15	72239001	72249000	11	0.128732	0.115391
chr15	72240001	72250000	9	0.126567	0.11555
chr15	72241001	72251000	6	0.118828	0.0853759
chr15	72245001	72255000	3	-0.0512338	-0.0399298
chr15	72246001	72256000	7	0.0982325	0.051888
chr15	72247001	72257000	11	0.147808	0.106702
chr15	72248001	72258000	17	0.268112	0.176936
chr15	72249001	72259000	21	0.271927	0.188294
chr15	72250001	72260000	25	0.236242	0.164879
chr15	72251001	72261000	30	0.210612	0.159604
chr15	72252001	72262000	31	0.208916	0.154528
chr15	72253001	72263000	33	0.200988	0.152032
chr15	72254001	72264000	40	0.189775	0.14832
chr15	72255001	72265000	42	0.178249	0.141653
chr15	72256001	72266000	44	0.180282	0.150078
chr15	72257001	72267000	50	0.175163	0.143298
chr15	72258001	72268000	49	0.155499	0.126461
chr15	72259001	72269000	45	0.143466	0.116674
chr15	72260001	72270000	49	0.157386	0.130015
chr15	72261001	72271000	44	0.162522	0.12965
chr15	72262001	72272000	43	0.163207	0.132613
chr15	72263001	72273000	41	0.165366	0.133553
chr15	72264001	72274000	34	0.168315	0.134115
chr15	72265001	72275000	29	0.193532	0.160796
chr15	72266001	72276000	23	0.189865	0.153308
chr15	72267001	72277000	15	0.196052	0.15503
chr15	72268001	72278000	19	0.21821	0.180887
chr15	72269001	72279000	29	0.196589	0.168813
chr15	72270001	72280000	29	0.169893	0.146832
chr15	72271001	72281000	49	0.245283	0.201905
chr15	72272001	72282000	61	0.280429	0.234186
chr15	72273001	72283000	82	0.293277	0.251548
chr15	72274001	72284000	98	0.310417	0.269057
chr15	72275001	72285000	106	0.301336	0.257105
chr15	72276001	72286000	111	0.292126	0.244539
chr15	72277001	72287000	112	0.289992	0.241764
chr15	72278001	72288000	106	0.289497	0.237922
chr15	72279001	72289000	100	0.293794	0.237798
chr15	72280001	72290000	97	0.3003	0.237805
chr15	72281001	72291000	80	0.284746	0.218394
chr15	72282001	72292000	71	0.256416	0.188733
chr15	72283001	72293000	54	0.211328	0.135277
chr15	72284001	72294000	43	0.0772273	0.0416206
chr15	72285001	72295000	35	0.0506812	0.0258342
chr15	72286001	72296000	35	0.0633645	0.0366263
chr15	72287001	72297000	37	0.0680524	0.0422225
chr15	72288001	72298000	36	0.0744196	0.0472701
chr15	72289001	72299000	34	0.0870115	0.0575715
chr15	72290001	72300000	40	0.114807	0.0895594
chr15	72291001	72301000	50	0.118672	0.0967394
chr15	72292001	72302000	52	0.110949	0.0902933
chr15	72293001	72303000	55	0.113214	0.0944668
chr15	72294001	72304000	62	0.127396	0.112287
chr15	72295001	72305000	68	0.128157	0.115696
chr15	72296001	72306000	72	0.12137	0.107562
chr15	72297001	72307000	72	0.119046	0.104837
chr15	72298001	72308000	73	0.12163	0.105141
chr15	72299001	72309000	76	0.118537	0.102515
chr15	72300001	72310000	70	0.111185	0.0941287
chr15	72301001	72311000	64	0.118207	0.0990319
chr15	72302001	72312000	63	0.122626	0.10228
chr15	72303001	72313000	59	0.1173	0.0971811
chr15	72304001	72314000	51	0.0957585	0.0786225
chr15	72305001	72315000	47	0.0905649	0.0689764
chr15	72306001	72316000	44	0.0927835	0.0719346
chr15	72307001	72317000	56	0.121502	0.0883311
chr15	72308001	72318000	59	0.150033	0.104091
chr15	72309001	72319000	62	0.150709	0.106094
chr15	72310001	72320000	63	0.152982	0.112414
chr15	72311001	72321000	62	0.145841	0.106085
chr15	72312001	72322000	61	0.147469	0.109063
chr15	72313001	72323000	63	0.162266	0.120974
chr15	72314001	72324000	66	0.158002	0.117663
chr15	72315001	72325000	70	0.145637	0.107455
chr15	72316001	72326000	73	0.140658	0.102828
chr15	72317001	72327000	64	0.112685	0.0849182
chr15	72318001	72328000	62	0.0802686	0.0681034
chr15	72319001	72329000	61	0.0731015	0.055272
chr15	72320001	72330000	60	0.0610281	0.0390001
chr15	72321001	72331000	57	0.0530205	0.0302277
chr15	72322001	72332000	61	0.0444108	0.0185221
chr15	72323001	72333000	58	0.0283762	0.00930135
chr15	72324001	72334000	60	0.0181828	-0.00101231
chr15	72325001	72335000	58	0.0232586	-0.00135862
chr15	72326001	72336000	49	0.0271762	-0.00269821
chr15	72327001	72337000	44	0.0690624	0.0137215
chr15	72328001	72338000	47	0.0581403	0.0110893
chr15	72329001	72339000	42	0.116303	0.0303836
chr15	72330001	72340000	39	0.123624	0.0467544
chr15	72331001	72341000	38	0.125039	0.0554096
chr15	72332001	72342000	40	0.106349	0.0635049
chr15	72333001	72343000	41	0.117618	0.0744621
chr15	72334001	72344000	38	0.155196	0.105667
chr15	72335001	72345000	40	0.18059	0.141525
chr15	72336001	72346000	42	0.177633	0.135572
chr15	72337001	72347000	41	0.180709	0.133719
chr15	72338001	72348000	36	0.215373	0.154081
chr15	72339001	72349000	35	0.178871	0.143335
chr15	72340001	72350000	36	0.223654	0.161077
chr15	72341001	72351000	37	0.281623	0.191375
chr15	72342001	72352000	37	0.363543	0.266654
chr15	72343001	72353000	37	0.361051	0.255385
chr15	72344001	72354000	32	0.368811	0.286141
chr15	72345001	72355000	29	0.367031	0.291105
chr15	72346001	72356000	29	0.387461	0.327463
chr15	72347001	72357000	29	0.374312	0.312482
chr15	72348001	72358000	27	0.38791	0.322656
chr15	72349001	72359000	26	0.394482	0.327343
chr15	72350001	72360000	23	0.392165	0.319483
chr15	72351001	72361000	21	0.391581	0.313134
chr15	72352001	72362000	21	0.414298	0.343589
chr15	72353001	72363000	21	0.43617	0.384826
chr15	72354001	72364000	23	0.416359	0.367576
chr15	72355001	72365000	25	0.412402	0.365688
chr15	72356001	72366000	27	0.382451	0.330663
chr15	72357001	72367000	33	0.389737	0.34808
chr15	72358001	72368000	39	0.387833	0.345714
chr15	72359001	72369000	49	0.402692	0.367094
chr15	72360001	72370000	54	0.406565	0.364929
chr15	72361001	72371000	61	0.383329	0.336266
chr15	72362001	72372000	55	0.37814	0.331898
chr15	72363001	72373000	53	0.367809	0.317744
chr15	72364001	72374000	56	0.365673	0.310713
chr15	72365001	72375000	55	0.360989	0.303454
chr15	72366001	72376000	54	0.366186	0.309009
chr15	72367001	72377000	50	0.360413	0.300936
chr15	72368001	72378000	48	0.354463	0.280644
chr15	72369001	72379000	42	0.352721	0.273625
chr15	72370001	72380000	41	0.348432	0.276619
chr15	72371001	72381000	35	0.36309	0.291416
chr15	72372001	72382000	34	0.354335	0.272457
chr15	72373001	72383000	35	0.365379	0.278559
chr15	72374001	72384000	30	0.36705	0.27697
chr15	72375001	72385000	26	0.383811	0.289389
chr15	72376001	72386000	26	0.342017	0.255833
chr15	72377001	72387000	26	0.335574	0.239757
chr15	72378001	72388000	23	0.328427	0.251593
chr15	72379001	72389000	26	0.269081	0.193226
chr15	72380001	72390000	26	0.237705	0.169129
chr15	72381001	72391000	33	0.243376	0.187049
chr15	72382001	72392000	40	0.229353	0.188363
chr15	72383001	72393000	42	0.219218	0.18803
chr15	72384001	72394000	44	0.221801	0.188755
chr15	72385001	72395000	50	0.218326	0.183411
chr15	72386001	72396000	51	0.229965	0.190614
chr15	72387001	72397000	49	0.228815	0.192164
chr15	72388001	72398000	51	0.238284	0.202664
chr15	72389001	72399000	52	0.207073	0.168335
chr15	72390001	72400000	52	0.196683	0.156899
chr15	72391001	72401000	50	0.18482	0.144571
chr15	72392001	72402000	49	0.194116	0.150183
chr15	72393001	72403000	53	0.208471	0.161207
chr15	72394001	72404000	60	0.215064	0.175279
chr15	72395001	72405000	60	0.202805	0.162869
chr15	72396001	72406000	66	0.182016	0.145916
chr15	72397001	72407000	70	0.173104	0.136594
chr15	72398001	72408000	71	0.158634	0.122873
chr15	72399001	72409000	64	0.184048	0.14377
chr15	72400001	72410000	60	0.188803	0.147579
chr15	72401001	72411000	61	0.196273	0.157841
chr15	72402001	72412000	56	0.179658	0.139985
chr15	72403001	72413000	49	0.155059	0.121753
chr15	72404001	72414000	40	0.123441	0.089881
chr15	72405001	72415000	37	0.14878	0.106329
chr15	72406001	72416000	31	0.247616	0.160822
chr15	72407001	72417000	26	0.279683	0.192627
chr15	72408001	72418000	22	0.313033	0.225128
chr15	72409001	72419000	24	0.280063	0.209948
chr15	72410001	72420000	27	0.26776	0.195676
chr15	72411001	72421000	20	0.267028	0.184102
chr15	72412001	72422000	20	0.283323	0.21221
chr15	72413001	72423000	27	0.277048	0.213634
chr15	72414001	72424000	27	0.278262	0.221568
chr15	72415001	72425000	34	0.32174	0.26094
chr15	72416001	72426000	35	0.281827	0.214281
chr15	72417001	72427000	36	0.284928	0.215251
chr15	72418001	72428000	42	0.26714	0.192299
chr15	72419001	72429000	43	0.25804	0.179505
chr15	72420001	72430000	47	0.233643	0.161294
chr15	72421001	72431000	49	0.218143	0.145207
chr15	72422001	72432000	48	0.20955	0.138514
chr15	72423001	72433000	46	0.170132	0.105254
chr15	72424001	72434000	50	0.15544	0.0917574
chr15	72425001	72435000	45	0.0569935	0.0268701
chr15	72426001	72436000	40	0.0617554	0.0280939
chr15	72427001	72437000	38	0.0450606	0.0193647
chr15	72428001	72438000	33	0.0378891	0.0158762
chr15	72429001	72439000	37	0.0206282	0.0051241
chr15	72430001	72440000	36	0.0239738	0.00822497
chr15	72431001	72441000	37	0.0203047	0.00626528
chr15	72432001	72442000	42	0.0192548	0.00491639
chr15	72433001	72443000	36	0.0279142	0.0101686
chr15	72434001	72444000	31	0.0334453	0.0136228
chr15	72435001	72445000	30	0.0469008	0.0221207
chr15	72436001	72446000	39	0.0518501	0.0291509
chr15	72437001	72447000	41	0.0655865	0.0409019
chr15	72438001	72448000	47	0.0533344	0.0306307
chr15	72439001	72449000	49	0.0389215	0.0223964
chr15	72440001	72450000	49	0.0420352	0.0221609
chr15	72441001	72451000	49	0.0442215	0.0241606
chr15	72442001	72452000	49	0.0426025	0.0222516
chr15	72443001	72453000	54	0.0437817	0.0263609
chr15	72444001	72454000	61	0.0357884	0.0215716
chr15	72445001	72455000	65	0.0290353	0.0178897
chr15	72446001	72456000	66	0.0235484	0.0130723
chr15	72447001	72457000	67	0.0129622	0.00611408
chr15	72448001	72458000	70	0.0134645	0.00842646
chr15	72449001	72459000	93	0.13086	0.088262
chr15	72450001	72460000	95	0.125496	0.0849269
chr15	72451001	72461000	98	0.125897	0.085139
chr15	72452001	72462000	96	0.13154	0.0938495
chr15	72453001	72463000	103	0.132521	0.0952359
chr15	72454001	72464000	108	0.147788	0.11096
chr15	72455001	72465000	107	0.157644	0.115959
chr15	72456001	72466000	104	0.170264	0.121591
chr15	72457001	72467000	112	0.170648	0.11796
chr15	72458001	72468000	105	0.185071	0.129165
chr15	72459001	72469000	73	0.111129	0.0850256
chr15	72460001	72470000	80	0.158157	0.142136
chr15	72461001	72471000	80	0.182944	0.169079
chr15	72462001	72472000	84	0.199428	0.187766
chr15	72463001	72473000	80	0.231769	0.217499
chr15	72464001	72474000	70	0.257542	0.23062
chr15	72465001	72475000	68	0.268534	0.249837
chr15	72466001	72476000	65	0.294356	0.279974
chr15	72467001	72477000	60	0.320954	0.318568
chr15	72468001	72478000	64	0.327433	0.315164
chr15	72469001	72479000	68	0.324131	0.301555
chr15	72470001	72480000	63	0.31846	0.297157
chr15	72471001	72481000	60	0.318469	0.286626
chr15	72472001	72482000	59	0.305315	0.263612
chr15	72473001	72483000	58	0.263948	0.225453
chr15	72474001	72484000	59	0.261176	0.221232
chr15	72475001	72485000	61	0.251985	0.207255
chr15	72476001	72486000	58	0.23935	0.189591
chr15	72477001	72487000	57	0.242441	0.199658
chr15	72478001	72488000	54	0.252226	0.210271
chr15	72479001	72489000	56	0.247483	0.198788
chr15	72480001	72490000	50	0.206182	0.165576
chr15	72481001	72491000	49	0.2026	0.159456
chr15	72482001	72492000	48	0.254052	0.168332
chr15	72483001	72493000	42	0.286631	0.185012
chr15	72484001	72494000	43	0.274721	0.173826
chr15	72485001	72495000	40	0.294789	0.202606
chr15	72486001	72496000	42	0.303221	0.22251
chr15	72487001	72497000	42	0.278954	0.192936
chr15	72488001	72498000	42	0.242359	0.165128
chr15	72489001	72499000	39	0.237537	0.189902
chr15	72490001	72500000	47	0.248387	0.216035
chr15	72491001	72501000	47	0.252954	0.23095
chr15	72492001	72502000	45	0.209943	0.238023
chr15	72493001	72503000	50	0.197994	0.236046
chr15	72494001	72504000	46	0.201953	0.245905
chr15	72495001	72505000	46	0.194663	0.243855
chr15	72496001	72506000	46	0.171378	0.226688
chr15	72497001	72507000	46	0.145695	0.218709
chr15	72498001	72508000	43	0.159409	0.235724
chr15	72499001	72509000	40	0.175355	0.25006
chr15	72500001	72510000	29	0.147067	0.228477
chr15	72501001	72511000	30	0.134509	0.210531
chr15	72502001	72512000	29	0.0953717	0.166463
chr15	72503001	72513000	23	0.0798073	0.163566
chr15	72504001	72514000	24	0.0850013	0.165577
chr15	72505001	72515000	26	0.120901	0.183505
chr15	72506001	72516000	24	0.133674	0.190449
chr15	72507001	72517000	19	0.171908	0.222466
chr15	72508001	72518000	18	0.1677	0.215528
chr15	72509001	72519000	17	0.159444	0.203348
chr15	72510001	72520000	16	0.177484	0.218684
chr15	72511001	72521000	12	0.181391	0.225217
chr15	72512001	72522000	8	0.304441	0.336009
chr15	72513001	72523000	8	0.304441	0.336009
chr15	72514001	72524000	8	0.329057	0.356745
chr15	72515001	72525000	2	0.306032	0.301534
chr15	72516001	72526000	1	0.377744	0.377744
chr15	72517001	72527000	2	0.208381	0.167856
chr15	72518001	72528000	3	0.206572	0.169817
chr15	72519001	72529000	5	0.214343	0.201766
chr15	72520001	72530000	8	0.185111	0.17328
chr15	72521001	72531000	8	0.185111	0.17328
chr15	72522001	72532000	8	0.185111	0.17328
chr15	72523001	72533000	12	0.213314	0.216256
chr15	72524001	72534000	11	0.185066	0.201575
chr15	72525001	72535000	12	0.184889	0.199255
chr15	72526001	72536000	14	0.147945	0.170594
chr15	72527001	72537000	15	0.153713	0.179276
chr15	72528001	72538000	16	0.1406	0.168425
chr15	72529001	72539000	17	0.116399	0.144699
chr15	72530001	72540000	15	0.0926047	0.138431
chr15	72531001	72541000	17	0.0880718	0.138054
chr15	72532001	72542000	18	0.0812294	0.130051
chr15	72533001	72543000	14	0.0205339	0.0808637
chr15	72534001	72544000	15	0.0349747	0.102908
chr15	72535001	72545000	16	0.0464818	0.10986
chr15	72536001	72546000	15	0.0711164	0.130472
chr15	72537001	72547000	16	0.0679403	0.114733
chr15	72538001	72548000	14	0.0724701	0.118309
chr15	72539001	72549000	13	0.0949082	0.134444
chr15	72540001	72550000	14	0.0900761	0.128145
chr15	72541001	72551000	15	0.0986732	0.127601
chr15	72542001	72552000	14	0.107497	0.137144
chr15	72543001	72553000	21	0.113918	0.116779
chr15	72544001	72554000	20	0.106877	0.102042
chr15	72545001	72555000	18	0.103342	0.0918312
chr15	72546001	72556000	17	0.0961143	0.0856702
chr15	72547001	72557000	14	0.110327	0.0942109
chr15	72548001	72558000	14	0.110327	0.0942109
chr15	72549001	72559000	12	0.101647	0.0802536
chr15	72550001	72560000	14	0.0982923	0.0833074
chr15	72551001	72561000	12	0.083947	0.0652045
chr15	72552001	72562000	13	0.093749	0.0738623
chr15	72553001	72563000	8	0.0492585	0.0760223
chr15	72554001	72564000	9	0.0521027	0.08688
chr15	72555001	72565000	12	0.0620896	0.0848949
chr15	72556001	72566000	14	0.0658284	0.0846079
chr15	72557001	72567000	15	0.0570826	0.0764977
chr15	72558001	72568000	17	0.0944262	0.0988314
chr15	72559001	72569000	18	0.0951555	0.102993
chr15	72560001	72570000	15	0.103354	0.108699
chr15	72561001	72571000	14	0.111336	0.115993
chr15	72562001	72572000	16	0.10121	0.102041
chr15	72563001	72573000	18	0.127361	0.121722
chr15	72564001	72574000	20	0.138391	0.130348
chr15	72565001	72575000	19	0.165632	0.147508
chr15	72566001	72576000	17	0.17588	0.155111
chr15	72567001	72577000	17	0.179324	0.158999
chr15	72568001	72578000	17	0.163096	0.148342
chr15	72569001	72579000	17	0.165287	0.149685
chr15	72570001	72580000	19	0.165928	0.147443
chr15	72571001	72581000	19	0.165928	0.147443
chr15	72572001	72582000	17	0.177545	0.151859
chr15	72573001	72583000	15	0.167647	0.129583
chr15	72574001	72584000	15	0.148304	0.105013
chr15	72575001	72585000	18	0.105753	0.0734732
chr15	72576001	72586000	26	0.103845	0.0774937
chr15	72577001	72587000	28	0.11329	0.0835738
chr15	72578001	72588000	31	0.143384	0.086545
chr15	72579001	72589000	31	0.143734	0.0865742
chr15	72580001	72590000	33	0.137827	0.0778111
chr15	72581001	72591000	33	0.137827	0.0778111
chr15	72582001	72592000	34	0.140946	0.0838144
chr15	72583001	72593000	32	0.142795	0.0859029
chr15	72584001	72594000	29	0.146089	0.0871631
chr15	72585001	72595000	27	0.158055	0.102965
chr15	72586001	72596000	21	0.208273	0.132975
chr15	72587001	72597000	22	0.19685	0.127933
chr15	72588001	72598000	21	0.160309	0.130744
chr15	72589001	72599000	24	0.146809	0.116464
chr15	72590001	72600000	19	0.158958	0.138645
chr15	72591001	72601000	19	0.158958	0.138645
chr15	72592001	72602000	17	0.158429	0.140332
chr15	72593001	72603000	17	0.158429	0.140332
chr15	72594001	72604000	17	0.158429	0.140332
chr15	72595001	72605000	14	0.16227	0.139535
chr15	72596001	72606000	12	0.119703	0.104062
chr15	72597001	72607000	8	0.128744	0.109052
chr15	72598001	72608000	8	0.0819745	0.0599125
chr15	72599001	72609000	8	0.230435	0.186648
chr15	72600001	72610000	8	0.230435	0.186648
chr15	72601001	72611000	9	0.22635	0.173572
chr15	72602001	72612000	12	0.184054	0.144175
chr15	72603001	72613000	14	0.163486	0.134303
chr15	72604001	72614000	16	0.200275	0.160546
chr15	72605001	72615000	18	0.19014	0.150903
chr15	72606001	72616000	20	0.17845	0.140037
chr15	72607001	72617000	22	0.17909	0.143974
chr15	72608001	72618000	22	0.189583	0.151505
chr15	72609001	72619000	21	0.143548	0.106371
chr15	72610001	72620000	24	0.149355	0.116696
chr15	72611001	72621000	24	0.141117	0.112968
chr15	72612001	72622000	23	0.151323	0.115325
chr15	72613001	72623000	22	0.165482	0.122562
chr15	72614001	72624000	21	0.122341	0.094155
chr15	72615001	72625000	21	0.106681	0.085065
chr15	72616001	72626000	20	0.107212	0.0837695
chr15	72617001	72627000	25	0.0807752	0.0711709
chr15	72618001	72628000	22	0.0767983	0.0690348
chr15	72619001	72629000	24	0.0602675	0.062995
chr15	72620001	72630000	22	0.0455964	0.0460873
chr15	72621001	72631000	23	0.049678	0.0503213
chr15	72622001	72632000	23	0.0457157	0.05157
chr15	72623001	72633000	27	0.0282201	0.0410203
chr15	72624001	72634000	28	0.0275736	0.0408239
chr15	72625001	72635000	28	0.0344659	0.0472989
chr15	72626001	72636000	28	0.0360219	0.0507081
chr15	72627001	72637000	22	0.0266729	0.0410314
chr15	72628001	72638000	22	0.075326	0.0593141
chr15	72629001	72639000	18	0.0922372	0.0619735
chr15	72630001	72640000	18	0.0925503	0.0621887
chr15	72631001	72641000	18	0.0872757	0.0572597
chr15	72632001	72642000	16	0.0879958	0.0557965
chr15	72633001	72643000	11	0.125463	0.0706615
chr15	72634001	72644000	13	0.224584	0.161836
chr15	72635001	72645000	14	0.226524	0.170658
chr15	72636001	72646000	21	0.199798	0.148818
chr15	72637001	72647000	24	0.274623	0.210169
chr15	72638001	72648000	29	0.362955	0.279381
chr15	72639001	72649000	34	0.383794	0.28653
chr15	72640001	72650000	41	0.420851	0.331221
chr15	72641001	72651000	41	0.406398	0.331901
chr15	72642001	72652000	45	0.380994	0.306612
chr15	72643001	72653000	48	0.362771	0.291599
chr15	72644001	72654000	52	0.323662	0.261467
chr15	72645001	72655000	52	0.316159	0.25752
chr15	72646001	72656000	47	0.328695	0.273384
chr15	72647001	72657000	44	0.307391	0.248044
chr15	72648001	72658000	42	0.271315	0.212269
chr15	72649001	72659000	38	0.246432	0.201957
chr15	72650001	72660000	32	0.157853	0.130421
chr15	72651001	72661000	35	0.174228	0.145975
chr15	72652001	72662000	36	0.194043	0.167144
chr15	72653001	72663000	37	0.207664	0.181299
chr15	72654001	72664000	34	0.214637	0.182593
chr15	72655001	72665000	38	0.196171	0.163773
chr15	72656001	72666000	35	0.201056	0.170298
chr15	72657001	72667000	41	0.176603	0.152673
chr15	72658001	72668000	38	0.13463	0.126949
chr15	72659001	72669000	41	0.130517	0.123253
chr15	72660001	72670000	41	0.126733	0.120029
chr15	72661001	72671000	39	0.104401	0.0981978
chr15	72662001	72672000	40	0.0847083	0.0828795
chr15	72663001	72673000	42	0.0702724	0.0738433
chr15	72664001	72674000	38	0.0659411	0.0693558
chr15	72665001	72675000	35	0.069221	0.0719028
chr15	72666001	72676000	43	0.12431	0.106536
chr15	72667001	72677000	40	0.128994	0.106876
chr15	72668001	72678000	41	0.123992	0.102235
chr15	72669001	72679000	42	0.126771	0.10032
chr15	72670001	72680000	43	0.124825	0.0906981
chr15	72671001	72681000	45	0.1348	0.086954
chr15	72672001	72682000	39	0.140044	0.085379
chr15	72673001	72683000	34	0.147744	0.0776947
chr15	72674001	72684000	35	0.151283	0.0757886
chr15	72675001	72685000	36	0.167219	0.0764
chr15	72676001	72686000	34	0.0563	0.0193138
chr15	72677001	72687000	38	0.0984387	0.053723
chr15	72678001	72688000	43	0.128898	0.0744125
chr15	72679001	72689000	48	0.112794	0.0733609
chr15	72680001	72690000	51	0.123827	0.0778273
chr15	72681001	72691000	52	0.163865	0.102482
chr15	72682001	72692000	56	0.174683	0.109919
chr15	72683001	72693000	56	0.175897	0.113814
chr15	72684001	72694000	55	0.173655	0.115822
chr15	72685001	72695000	56	0.171594	0.12214
chr15	72686001	72696000	50	0.181856	0.137383
chr15	72687001	72697000	43	0.203969	0.144154
chr15	72688001	72698000	39	0.212451	0.14709
chr15	72689001	72699000	31	0.283422	0.19069
chr15	72690001	72700000	27	0.277125	0.203882
chr15	72691001	72701000	22	0.233584	0.189916
chr15	72692001	72702000	22	0.173506	0.147544
chr15	72693001	72703000	23	0.163169	0.140493
chr15	72694001	72704000	26	0.146555	0.13463
chr15	72695001	72705000	25	0.139286	0.128094
chr15	72696001	72706000	30	0.120494	0.10883
chr15	72697001	72707000	34	0.101604	0.0849125
chr15	72698001	72708000	39	0.0661874	0.0516662
chr15	72699001	72709000	40	0.0328803	0.027477
chr15	72700001	72710000	51	0.036724	0.0305998
chr15	72701001	72711000	56	0.0332382	0.0283906
chr15	72702001	72712000	60	0.0311111	0.0267764
chr15	72703001	72713000	67	0.035712	0.027073
chr15	72704001	72714000	65	0.0348706	0.0242159
chr15	72705001	72715000	67	0.0276537	0.0197232
chr15	72706001	72716000	64	0.0310222	0.0231153
chr15	72707001	72717000	59	0.0236825	0.0205535
chr15	72708001	72718000	55	0.0340161	0.0294058
chr15	72709001	72719000	51	0.0353414	0.0278685
chr15	72710001	72720000	39	0.033661	0.0266638
chr15	72711001	72721000	33	0.0405328	0.0320675
chr15	72712001	72722000	26	0.0531365	0.0429011
chr15	72713001	72723000	20	0.038323	0.0334778
chr15	72714001	72724000	18	0.0431451	0.0370829
chr15	72715001	72725000	14	0.0401673	0.0313829
chr15	72716001	72726000	12	0.0229551	0.0182408
chr15	72717001	72727000	15	0.0200877	0.0158857
chr15	72718001	72728000	13	0.00435234	-0.000429488
chr15	72719001	72729000	18	0.00946515	0.00555571
chr15	72720001	72730000	22	-0.00375184	-0.00728963
chr15	72721001	72731000	23	-0.00457849	-0.00796192
chr15	72722001	72732000	25	0.00360479	0.000434055
chr15	72723001	72733000	27	0.00875463	0.00429618
chr15	72724001	72734000	32	0.00361516	-0.00245641
chr15	72725001	72735000	32	0.00376861	-0.0031337
chr15	72726001	72736000	32	0.00376861	-0.0031337
chr15	72727001	72737000	30	0.00157946	-0.00557644
chr15	72728001	72738000	28	-0.00174672	-0.00829799
chr15	72729001	72739000	27	-0.0128393	-0.0178967
chr15	72730001	72740000	27	0.0701518	0.0408909
chr15	72731001	72741000	26	0.0753672	0.0433387
chr15	72732001	72742000	23	0.07477	0.0419433
chr15	72733001	72743000	21	0.0859345	0.0481888
chr15	72734001	72744000	18	0.128597	0.0821955
chr15	72735001	72745000	18	0.14289	0.0963085
chr15	72736001	72746000	19	0.130068	0.0905539
chr15	72737001	72747000	19	0.131004	0.0909779
chr15	72738001	72748000	19	0.131004	0.0909779
chr15	72739001	72749000	17	0.154763	0.104298
chr15	72740001	72750000	13	0.0676408	0.0447408
chr15	72741001	72751000	15	0.0748354	0.0508872
chr15	72742001	72752000	17	0.0828169	0.0578418
chr15	72743001	72753000	14	0.0882956	0.0627014
chr15	72744001	72754000	12	0.0727782	0.0504056
chr15	72745001	72755000	11	0.0794048	0.0560622
chr15	72746001	72756000	13	0.100169	0.07053
chr15	72747001	72757000	15	0.0795856	0.056266
chr15	72748001	72758000	18	0.0660441	0.0482272
chr15	72749001	72759000	19	0.0774692	0.0638989
chr15	72750001	72760000	18	0.0685706	0.0551577
chr15	72751001	72761000	20	0.0574341	0.0452864
chr15	72752001	72762000	24	0.0306165	0.0216188
chr15	72753001	72763000	30	0.0200312	0.0107161
chr15	72754001	72764000	38	0.0138155	0.00397935
chr15	72755001	72765000	39	0.00571707	-0.00227475
chr15	72756001	72766000	40	0.0172333	0.00464246
chr15	72757001	72767000	43	0.0573311	0.0323776
chr15	72758001	72768000	42	0.067878	0.0401623
chr15	72759001	72769000	41	0.0643194	0.0359649
chr15	72760001	72770000	43	0.0637909	0.036187
chr15	72761001	72771000	44	0.0825382	0.0492445
chr15	72762001	72772000	42	0.0903609	0.053191
chr15	72763001	72773000	38	0.102086	0.0651955
chr15	72764001	72774000	32	0.126985	0.0920559
chr15	72765001	72775000	30	0.147136	0.11032
chr15	72766001	72776000	32	0.145216	0.106726
chr15	72767001	72777000	28	0.123525	0.0863271
chr15	72768001	72778000	31	0.108096	0.0756884
chr15	72769001	72779000	29	0.113558	0.0797727
chr15	72770001	72780000	27	0.118047	0.082664
chr15	72771001	72781000	23	0.093854	0.0655571
chr15	72772001	72782000	20	0.102813	0.0796014
chr15	72773001	72783000	20	0.104928	0.0837674
chr15	72774001	72784000	26	0.0862957	0.0738721
chr15	72775001	72785000	29	0.0730556	0.0653835
chr15	72776001	72786000	29	0.0637126	0.0600797
chr15	72777001	72787000	33	0.0605056	0.0560395
chr15	72778001	72788000	29	0.0574383	0.053713
chr15	72779001	72789000	31	0.0712061	0.0786414
chr15	72780001	72790000	33	0.0667973	0.073203
chr15	72781001	72791000	38	0.0576695	0.0619571
chr15	72782001	72792000	43	0.0531573	0.059421
chr15	72783001	72793000	48	0.0471872	0.0563188
chr15	72784001	72794000	46	0.0497652	0.0557327
chr15	72785001	72795000	43	0.0463538	0.0539157
chr15	72786001	72796000	37	0.0380356	0.0487834
chr15	72787001	72797000	45	0.0194113	0.0308972
chr15	72788001	72798000	56	0.0102079	0.0189321
chr15	72789001	72799000	62	-0.0031999	-0.00111291
chr15	72790001	72800000	62	-0.00297309	-3.1559e-05
chr15	72791001	72801000	57	-0.00142037	0.000298365
chr15	72792001	72802000	54	-0.00290159	-0.00481893
chr15	72793001	72803000	50	-0.00429025	-0.0109281
chr15	72794001	72804000	45	-0.0171058	-0.0181854
chr15	72795001	72805000	44	-0.0176642	-0.0186253
chr15	72796001	72806000	49	-0.00972964	-0.0121975
chr15	72797001	72807000	45	-0.00473849	-0.00778504
chr15	72798001	72808000	44	0.0203137	0.0123321
chr15	72799001	72809000	41	0.0304181	0.0227039
chr15	72800001	72810000	47	0.029858	0.0232319
chr15	72801001	72811000	47	0.0310319	0.0260012
chr15	72802001	72812000	53	0.0630681	0.0506371
chr15	72803001	72813000	54	0.0703613	0.0570874
chr15	72804001	72814000	53	0.0693294	0.0556762
chr15	72805001	72815000	53	0.0693294	0.0556762
chr15	72806001	72816000	53	0.0878129	0.070417
chr15	72807001	72817000	44	0.109878	0.0928533
chr15	72808001	72818000	36	0.124466	0.102086
chr15	72809001	72819000	34	0.13788	0.111683
chr15	72810001	72820000	30	0.168825	0.130015
chr15	72811001	72821000	33	0.157616	0.12421
chr15	72812001	72822000	25	0.147015	0.114529
chr15	72813001	72823000	24	0.12808	0.106639
chr15	72814001	72824000	24	0.12808	0.106639
chr15	72815001	72825000	27	0.117456	0.0973573
chr15	72816001	72826000	29	0.0868813	0.0695591
chr15	72817001	72827000	30	0.0686749	0.0556003
chr15	72818001	72828000	28	0.0798863	0.065913
chr15	72819001	72829000	26	0.0758787	0.0634713
chr15	72820001	72830000	25	0.0649971	0.0553032
chr15	72821001	72831000	22	0.0652134	0.053999
chr15	72822001	72832000	21	0.0603781	0.0501841
chr15	72823001	72833000	20	0.0648826	0.0530519
chr15	72824001	72834000	25	0.0558975	0.0465631
chr15	72825001	72835000	26	0.0517988	0.044812
chr15	72826001	72836000	21	0.0401506	0.0394216
chr15	72827001	72837000	25	0.0369512	0.0385845
chr15	72828001	72838000	29	0.0359487	0.0361304
chr15	72829001	72839000	33	0.0509964	0.0438286
chr15	72830001	72840000	37	0.0761802	0.0616569
chr15	72831001	72841000	36	0.0761872	0.0613462
chr15	72832001	72842000	42	0.0970085	0.0764034
chr15	72833001	72843000	44	0.106624	0.0857945
chr15	72834001	72844000	42	0.117839	0.102694
chr15	72835001	72845000	43	0.163909	0.139999
chr15	72836001	72846000	45	0.191038	0.164031
chr15	72837001	72847000	46	0.239449	0.222293
chr15	72838001	72848000	50	0.279256	0.260132
chr15	72839001	72849000	56	0.304702	0.288835
chr15	72840001	72850000	52	0.333628	0.314638
chr15	72841001	72851000	52	0.333628	0.314638
chr15	72842001	72852000	46	0.355307	0.333929
chr15	72843001	72853000	42	0.376653	0.350026
chr15	72844001	72854000	39	0.382456	0.360509
chr15	72845001	72855000	36	0.384666	0.365647
chr15	72846001	72856000	40	0.385237	0.37228
chr15	72847001	72857000	40	0.359882	0.337478
chr15	72848001	72858000	38	0.321725	0.293917
chr15	72849001	72859000	28	0.309776	0.278867
chr15	72850001	72860000	25	0.2945	0.269817
chr15	72851001	72861000	25	0.2945	0.269817
chr15	72852001	72862000	26	0.287127	0.260076
chr15	72853001	72863000	27	0.276056	0.250003
chr15	72854001	72864000	27	0.276056	0.250003
chr15	72855001	72865000	25	0.267518	0.23478
chr15	72856001	72866000	17	0.204751	0.160338
chr15	72857001	72867000	10	0.141357	0.109701
chr15	72858001	72868000	4	0.0978859	0.0620965
chr15	72859001	72869000	3	-0.00409222	-0.00794385
chr15	72860001	72870000	3	-0.00409222	-0.00794385
chr15	72861001	72871000	3	-0.00409222	-0.00794385
chr15	72862001	72872000	2	-0.0153553	-0.0201926
chr15	72863001	72873000	1	-0.0285113	-0.0285113
chr15	72864001	72874000	1	-0.0285113	-0.0285113
chr15	72865001	72875000	4	0.210148	0.0927482
chr15	72866001	72876000	4	0.210148	0.0927482
chr15	72867001	72877000	6	0.155045	0.0829315
chr15	72868001	72878000	7	0.189464	0.140103
chr15	72869001	72879000	10	0.174311	0.16169
chr15	72870001	72880000	10	0.174311	0.16169
chr15	72871001	72881000	11	0.189345	0.185408
chr15	72872001	72882000	12	0.214155	0.197664
chr15	72873001	72883000	13	0.189357	0.183654
chr15	72874001	72884000	13	0.189357	0.183654
chr15	72875001	72885000	10	0.177196	0.198799
chr15	72876001	72886000	10	0.177196	0.198799
chr15	72877001	72887000	8	0.194967	0.232674
chr15	72878001	72888000	6	0.189294	0.234463
chr15	72879001	72889000	3	0.221279	0.256865
chr15	72880001	72890000	3	0.221279	0.256865
chr15	72881001	72891000	2	0.189388	0.174006
chr15	72882001	72892000	2	0.0982734	0.0965105
chr15	72883001	72893000	9	0.332566	0.229392
chr15	72884001	72894000	11	0.260271	0.19155
chr15	72885001	72895000	14	0.279356	0.234621
chr15	72886001	72896000	14	0.279356	0.234621
chr15	72887001	72897000	14	0.279356	0.234621
chr15	72888001	72898000	14	0.279356	0.234621
chr15	72889001	72899000	14	0.279356	0.234621
chr15	72890001	72900000	18	0.266631	0.234995
chr15	72891001	72901000	18	0.266631	0.234995
chr15	72892001	72902000	17	0.274785	0.238378
chr15	72893001	72903000	9	0.191488	0.240598
chr15	72894001	72904000	7	0.281052	0.303267
chr15	72895001	72905000	4	0.195764	0.236305
chr15	72896001	72906000	8	0.137003	0.1788
chr15	72897001	72907000	12	0.104321	0.138593
chr15	72898001	72908000	13	0.108966	0.139512
chr15	72899001	72909000	13	0.108966	0.139512
chr15	72900001	72910000	22	0.0407805	0.0502965
chr15	72901001	72911000	26	0.0916242	0.0991661
chr15	72902001	72912000	33	0.0723814	0.0717472
chr15	72903001	72913000	33	0.0723814	0.0717472
chr15	72904001	72914000	34	0.128168	0.0963101
chr15	72905001	72915000	34	0.128168	0.0963101
chr15	72906001	72916000	30	0.132415	0.0929786
chr15	72907001	72917000	26	0.146679	0.0983325
chr15	72908001	72918000	25	0.146471	0.0962442
chr15	72909001	72919000	25	0.146471	0.0962442
chr15	72910001	72920000	16	0.284878	0.1741
chr15	72911001	72921000	12	0.26113	0.109484
chr15	72912001	72922000	7	0.490659	0.235105
chr15	72913001	72923000	9	0.33792	0.186312
chr15	72914001	72924000	16	0.379586	0.271649
chr15	72915001	72925000	20	0.414678	0.318544
chr15	72916001	72926000	28	0.40518	0.328596
chr15	72917001	72927000	34	0.385673	0.323489
chr15	72918001	72928000	38	0.388751	0.328694
chr15	72919001	72929000	45	0.366777	0.306109
chr15	72920001	72930000	45	0.345178	0.293686
chr15	72921001	72931000	47	0.339648	0.288252
chr15	72922001	72932000	48	0.334745	0.293072
chr15	72923001	72933000	50	0.353504	0.31481
chr15	72924001	72934000	46	0.313749	0.275415
chr15	72925001	72935000	44	0.29383	0.261042
chr15	72926001	72936000	43	0.248965	0.222068
chr15	72927001	72937000	39	0.233616	0.197081
chr15	72928001	72938000	41	0.189458	0.155646
chr15	72929001	72939000	37	0.184352	0.153146
chr15	72930001	72940000	37	0.19203	0.154465
chr15	72931001	72941000	43	0.166052	0.129124
chr15	72932001	72942000	44	0.154031	0.117838
chr15	72933001	72943000	48	0.0986261	0.0778384
chr15	72934001	72944000	49	0.0872918	0.0718872
chr15	72935001	72945000	48	0.0735267	0.0590601
chr15	72936001	72946000	42	0.0695835	0.0544489
chr15	72937001	72947000	40	0.0738511	0.0587916
chr15	72938001	72948000	37	0.114733	0.0877995
chr15	72939001	72949000	35	0.112804	0.0868646
chr15	72940001	72950000	33	0.140696	0.109686
chr15	72941001	72951000	32	0.191723	0.15709
chr15	72942001	72952000	30	0.211863	0.177196
chr15	72943001	72953000	22	0.259138	0.230018
chr15	72944001	72954000	19	0.280443	0.258825
chr15	72945001	72955000	23	0.309396	0.267085
chr15	72946001	72956000	26	0.276532	0.230188
chr15	72947001	72957000	28	0.26532	0.219052
chr15	72948001	72958000	27	0.241508	0.195588
chr15	72949001	72959000	27	0.231567	0.186072
chr15	72950001	72960000	26	0.21665	0.171735
chr15	72951001	72961000	24	0.185693	0.140086
chr15	72952001	72962000	25	0.161185	0.117934
chr15	72953001	72963000	27	0.156993	0.116919
chr15	72954001	72964000	26	0.161312	0.11971
chr15	72955001	72965000	25	0.123026	0.106055
chr15	72956001	72966000	23	0.149062	0.132914
chr15	72957001	72967000	25	0.173869	0.149922
chr15	72958001	72968000	24	0.178344	0.149563
chr15	72959001	72969000	23	0.181733	0.151534
chr15	72960001	72970000	23	0.180247	0.145567
chr15	72961001	72971000	19	0.198486	0.155136
chr15	72962001	72972000	16	0.220799	0.174927
chr15	72963001	72973000	14	0.238489	0.185027
chr15	72964001	72974000	13	0.249513	0.191243
chr15	72965001	72975000	10	0.200148	0.158448
chr15	72966001	72976000	8	0.180742	0.124005
chr15	72967001	72977000	5	0.0166965	0.0450579
chr15	72968001	72978000	6	0.107695	0.0631287
chr15	72969001	72979000	6	0.107695	0.0631287
chr15	72970001	72980000	6	0.123223	0.0768336
chr15	72971001	72981000	5	0.124395	0.0776322
chr15	72972001	72982000	12	0.0579825	0.052263
chr15	72973001	72983000	17	0.0704192	0.0641263
chr15	72974001	72984000	27	0.0653787	0.0641107
chr15	72975001	72985000	29	0.0630602	0.062678
chr15	72976001	72986000	35	0.0893964	0.0932549
chr15	72977001	72987000	36	0.0831423	0.0876251
chr15	72978001	72988000	35	0.0781578	0.0872899
chr15	72979001	72989000	35	0.0781578	0.0872899
chr15	72980001	72990000	38	0.0685564	0.0756102
chr15	72981001	72991000	39	0.0664205	0.072972
chr15	72982001	72992000	37	0.0658578	0.0693979
chr15	72983001	72993000	37	0.0494172	0.0586312
chr15	72984001	72994000	33	0.048542	0.0511607
chr15	72985001	72995000	32	0.0808603	0.0643591
chr15	72986001	72996000	29	0.120581	0.0669519
chr15	72987001	72997000	32	0.212992	0.127432
chr15	72988001	72998000	38	0.307518	0.193204
chr15	72989001	72999000	41	0.325551	0.205235
chr15	72990001	73000000	46	0.376739	0.261918
chr15	72991001	73001000	51	0.415187	0.305729
chr15	72992001	73002000	49	0.43335	0.328689
chr15	72993001	73003000	44	0.457365	0.364571
chr15	72994001	73004000	40	0.497124	0.412168
chr15	72995001	73005000	44	0.451108	0.37697
chr15	72996001	73006000	44	0.426233	0.354364
chr15	72997001	73007000	43	0.399266	0.320338
chr15	72998001	73008000	40	0.330872	0.26183
chr15	72999001	73009000	44	0.28637	0.228183
chr15	73000001	73010000	40	0.214872	0.174846
chr15	73001001	73011000	50	0.115686	0.0950332
chr15	73002001	73012000	49	0.105012	0.0874407
chr15	73003001	73013000	49	0.105012	0.0874407
chr15	73004001	73014000	47	0.0893866	0.0782809
chr15	73005001	73015000	46	0.0960224	0.0792782
chr15	73006001	73016000	46	0.107033	0.0873809
chr15	73007001	73017000	43	0.109969	0.0921832
chr15	73008001	73018000	39	0.119528	0.099342
chr15	73009001	73019000	32	0.125197	0.101081
chr15	73010001	73020000	35	0.156943	0.12281
chr15	73011001	73021000	22	0.252016	0.209564
chr15	73012001	73022000	26	0.3554	0.319789
chr15	73013001	73023000	28	0.38119	0.347539
chr15	73014001	73024000	30	0.371516	0.344751
chr15	73015001	73025000	29	0.418013	0.41446
chr15	73016001	73026000	28	0.447106	0.43813
chr15	73017001	73027000	37	0.446713	0.430896
chr15	73018001	73028000	50	0.394605	0.400565
chr15	73019001	73029000	59	0.330739	0.343318
chr15	73020001	73030000	51	0.343317	0.366936
chr15	73021001	73031000	53	0.292962	0.320341
chr15	73022001	73032000	50	0.229527	0.265403
chr15	73023001	73033000	51	0.191329	0.233724
chr15	73024001	73034000	50	0.185627	0.226854
chr15	73025001	73035000	51	0.167256	0.19166
chr15	73026001	73036000	54	0.14132	0.164398
chr15	73027001	73037000	52	0.0884432	0.0986258
chr15	73028001	73038000	39	0.0388847	0.0267551
chr15	73029001	73039000	31	0.0409419	0.0259192
chr15	73030001	73040000	32	0.0468787	0.0305387
chr15	73031001	73041000	28	0.0590461	0.0403326
chr15	73032001	73042000	25	0.0641514	0.0450319
chr15	73033001	73043000	24	0.0643952	0.0497331
chr15	73034001	73044000	24	0.0615321	0.047685
chr15	73035001	73045000	19	0.0190136	0.0260054
chr15	73036001	73046000	14	0.0292108	0.0311772
chr15	73037001	73047000	7	0.021269	0.0359007
chr15	73038001	73048000	7	0.021269	0.0359007
chr15	73039001	73049000	6	0.0271105	0.0439595
chr15	73040001	73050000	6	0.125575	0.0983184
chr15	73041001	73051000	8	0.115453	0.0956366
chr15	73042001	73052000	8	0.115453	0.0956366
chr15	73043001	73053000	7	0.118681	0.0876411
chr15	73044001	73054000	6	0.1459	0.104738
chr15	73045001	73055000	7	0.121765	0.0860063
chr15	73046001	73056000	14	0.053897	0.0384132
chr15	73047001	73057000	13	0.0619175	0.0438383
chr15	73048001	73058000	16	0.0450638	0.0312069
chr15	73049001	73059000	18	0.0373383	0.0252935
chr15	73050001	73060000	18	-0.00289855	0.00389257
chr15	73051001	73061000	16	-0.00606947	-0.00656973
chr15	73052001	73062000	19	-0.00810606	-0.00892599
chr15	73053001	73063000	22	-0.0105872	-0.01061
chr15	73054001	73064000	23	-0.00762954	-0.00757328
chr15	73055001	73065000	22	-0.00678464	-0.00671828
chr15	73056001	73066000	15	-0.00418046	-0.00556955
chr15	73057001	73067000	15	-0.00418046	-0.00556955
chr15	73058001	73068000	12	0.00127596	-0.00107966
chr15	73059001	73069000	13	0.00815464	0.00473098
chr15	73060001	73070000	12	-0.00544382	-0.00443124
chr15	73061001	73071000	13	0.0226427	0.0108193
chr15	73062001	73072000	14	0.035846	0.026477
chr15	73063001	73073000	11	0.0905923	0.0623277
chr15	73064001	73074000	11	0.114201	0.0781823
chr15	73065001	73075000	12	0.106309	0.0750921
chr15	73066001	73076000	13	0.11153	0.0819164
chr15	73067001	73077000	14	0.115882	0.0877657
chr15	73068001	73078000	14	0.115882	0.0877657
chr15	73069001	73079000	11	0.134499	0.108935
chr15	73070001	73080000	11	0.134499	0.108935
chr15	73071001	73081000	11	0.10793	0.0847326
chr15	73072001	73082000	9	0.112127	0.0799462
chr15	73073001	73083000	8	0.0890453	0.0607352
chr15	73074001	73084000	7	0.0551385	0.0360355
chr15	73075001	73085000	8	0.108009	0.0760736
chr15	73076001	73086000	7	0.0981769	0.0635402
chr15	73077001	73087000	7	0.0981769	0.0635402
chr15	73078001	73088000	8	0.108009	0.0760736
chr15	73079001	73089000	9	0.115278	0.0858218
chr15	73080001	73090000	12	0.132342	0.0976621
chr15	73081001	73091000	12	0.128079	0.100312
chr15	73082001	73092000	12	0.127911	0.109937
chr15	73083001	73093000	16	0.114728	0.108044
chr15	73084001	73094000	20	0.0970369	0.0937274
chr15	73085001	73095000	21	0.0890528	0.102515
chr15	73086001	73096000	23	0.100393	0.122109
chr15	73087001	73097000	26	0.0761689	0.0987495
chr15	73088001	73098000	29	0.0625034	0.0881031
chr15	73089001	73099000	29	0.0601944	0.0904934
chr15	73090001	73100000	29	0.0406494	0.0787947
chr15	73091001	73101000	29	0.0469061	0.0872915
chr15	73092001	73102000	30	0.0468583	0.0897484
chr15	73093001	73103000	27	0.044458	0.0851308
chr15	73094001	73104000	23	0.0511868	0.0935947
chr15	73095001	73105000	21	0.0410014	0.0829413
chr15	73096001	73106000	20	0.0197076	0.0523477
chr15	73097001	73107000	18	0.0312424	0.0662327
chr15	73098001	73108000	16	0.0288102	0.0620055
chr15	73099001	73109000	18	0.017977	0.0430758
chr15	73100001	73110000	22	0.00661902	0.0308308
chr15	73101001	73111000	27	0.0118274	0.0271841
chr15	73102001	73112000	35	0.0232564	0.0268647
chr15	73103001	73113000	37	0.0352857	0.0333048
chr15	73104001	73114000	39	0.0480259	0.0466384
chr15	73105001	73115000	40	0.0606209	0.0551902
chr15	73106001	73116000	41	0.0724075	0.0648555
chr15	73107001	73117000	42	0.0917109	0.0790967
chr15	73108001	73118000	43	0.108297	0.0888712
chr15	73109001	73119000	43	0.115896	0.094821
chr15	73110001	73120000	39	0.130363	0.103361
chr15	73111001	73121000	33	0.145952	0.112752
chr15	73112001	73122000	23	0.181328	0.143871
chr15	73113001	73123000	22	0.200244	0.154619
chr15	73114001	73124000	23	0.220468	0.165563
chr15	73115001	73125000	24	0.207322	0.144929
chr15	73116001	73126000	27	0.227549	0.144377
chr15	73117001	73127000	25	0.209885	0.12675
chr15	73118001	73128000	22	0.209046	0.123552
chr15	73119001	73129000	24	0.200183	0.118278
chr15	73120001	73130000	21	0.216774	0.139127
chr15	73121001	73131000	22	0.21601	0.139178
chr15	73122001	73132000	23	0.217579	0.136048
chr15	73123001	73133000	22	0.208348	0.126118
chr15	73124001	73134000	22	0.157279	0.0840446
chr15	73125001	73135000	20	0.15113	0.0785368
chr15	73126001	73136000	22	0.0748895	0.0580662
chr15	73127001	73137000	23	0.086745	0.065738
chr15	73128001	73138000	23	0.086745	0.065738
chr15	73129001	73139000	21	0.0804893	0.0602552
chr15	73130001	73140000	21	0.0804893	0.0602552
chr15	73131001	73141000	21	0.0936415	0.0716172
chr15	73132001	73142000	19	0.0966663	0.0743548
chr15	73133001	73143000	18	0.0983262	0.0759517
chr15	73134001	73144000	15	0.110039	0.0866526
chr15	73135001	73145000	17	0.105551	0.081824
chr15	73136001	73146000	11	0.271627	0.142105
chr15	73137001	73147000	9	0.299155	0.14745
chr15	73138001	73148000	13	0.229631	0.112024
chr15	73139001	73149000	12	0.227241	0.109916
chr15	73140001	73150000	12	0.227241	0.109916
chr15	73141001	73151000	15	0.158688	0.0584399
chr15	73142001	73152000	16	0.150392	0.0545884
chr15	73143001	73153000	19	0.130174	0.0476888
chr15	73144001	73154000	19	0.130174	0.0476888
chr15	73145001	73155000	18	0.127272	0.0442243
chr15	73146001	73156000	19	0.0123231	0.00631624
chr15	73147001	73157000	22	0.0265249	0.0135848
chr15	73148001	73158000	24	0.0162405	0.00935575
chr15	73149001	73159000	25	0.0433117	0.0249621
chr15	73150001	73160000	28	0.0481294	0.0309552
chr15	73151001	73161000	31	0.0630573	0.0479753
chr15	73152001	73162000	32	0.0638062	0.0491939
chr15	73153001	73163000	32	0.0711628	0.0574111
chr15	73154001	73164000	35	0.0656688	0.0522345
chr15	73155001	73165000	37	0.0627845	0.0497817
chr15	73156001	73166000	35	0.0651697	0.0516242
chr15	73157001	73167000	36	0.0739857	0.0559939
chr15	73158001	73168000	38	0.0960869	0.0702949
chr15	73159001	73169000	42	0.0834236	0.058329
chr15	73160001	73170000	41	0.0916113	0.0651399
chr15	73161001	73171000	35	0.0945625	0.0654118
chr15	73162001	73172000	33	0.0970771	0.0668372
chr15	73163001	73173000	33	0.0884306	0.0611621
chr15	73164001	73174000	36	0.104967	0.077801
chr15	73165001	73175000	36	0.114159	0.085649
chr15	73166001	73176000	40	0.118085	0.0906512
chr15	73167001	73177000	38	0.109634	0.0890551
chr15	73168001	73178000	32	0.0924225	0.082983
chr15	73169001	73179000	28	0.0906173	0.0861186
chr15	73170001	73180000	26	0.0791121	0.0749118
chr15	73171001	73181000	27	0.077965	0.0738229
chr15	73172001	73182000	29	0.0738335	0.0705675
chr15	73173001	73183000	28	0.0798686	0.0740342
chr15	73174001	73184000	26	0.0701973	0.0662955
chr15	73175001	73185000	27	0.0567563	0.0570077
chr15	73176001	73186000	24	0.0373547	0.0403104
chr15	73177001	73187000	24	0.0354576	0.0343934
chr15	73178001	73188000	25	0.0443494	0.0418371
chr15	73179001	73189000	27	0.0698163	0.0637196
chr15	73180001	73190000	27	0.0698163	0.0637196
chr15	73181001	73191000	25	0.0698432	0.0611329
chr15	73182001	73192000	28	0.075613	0.070278
chr15	73183001	73193000	28	0.0733051	0.06748
chr15	73184001	73194000	25	0.0641421	0.0579331
chr15	73185001	73195000	25	0.0804879	0.0695176
chr15	73186001	73196000	28	0.0756452	0.0635156
chr15	73187001	73197000	27	0.0821029	0.0687541
chr15	73188001	73198000	29	0.0742494	0.0639177
chr15	73189001	73199000	25	0.054046	0.0505364
chr15	73190001	73200000	25	0.054046	0.0505364
chr15	73191001	73201000	26	0.0525648	0.0504395
chr15	73192001	73202000	22	0.0447394	0.0364488
chr15	73193001	73203000	22	0.0451571	0.0368302
chr15	73194001	73204000	23	0.0705455	0.0583588
chr15	73195001	73205000	18	0.0615927	0.0507827
chr15	73196001	73206000	15	0.0697608	0.0587998
chr15	73197001	73207000	18	0.0603944	0.0512666
chr15	73198001	73208000	15	0.066004	0.0547037
chr15	73199001	73209000	14	0.0685953	0.0566743
chr15	73200001	73210000	15	0.0806317	0.0693372
chr15	73201001	73211000	14	0.0806655	0.0718957
chr15	73202001	73212000	16	0.113805	0.0936191
chr15	73203001	73213000	16	0.125551	0.108484
chr15	73204001	73214000	17	0.0992609	0.0793819
chr15	73205001	73215000	27	0.0840121	0.0670419
chr15	73206001	73216000	26	0.0880298	0.0704154
chr15	73207001	73217000	22	0.0966302	0.0776478
chr15	73208001	73218000	21	0.0986715	0.0753299
chr15	73209001	73219000	21	0.0986715	0.0753299
chr15	73210001	73220000	24	0.0948595	0.0743459
chr15	73211001	73221000	24	0.0979837	0.0730594
chr15	73212001	73222000	27	0.0851623	0.066522
chr15	73213001	73223000	45	0.112138	0.100328
chr15	73214001	73224000	53	0.110693	0.09998
chr15	73215001	73225000	56	0.118273	0.108764
chr15	73216001	73226000	65	0.10327	0.0927625
chr15	73217001	73227000	69	0.106843	0.0933472
chr15	73218001	73228000	69	0.106587	0.0933197
chr15	73219001	73229000	71	0.103663	0.0898724
chr15	73220001	73230000	68	0.102087	0.0867256
chr15	73221001	73231000	68	0.101596	0.0867583
chr15	73222001	73232000	63	0.0982562	0.0850043
chr15	73223001	73233000	47	0.0720085	0.0555574
chr15	73224001	73234000	39	0.090197	0.0592902
chr15	73225001	73235000	29	0.0939177	0.0488983
chr15	73226001	73236000	24	0.161683	0.100105
chr15	73227001	73237000	22	0.174538	0.114917
chr15	73228001	73238000	24	0.174631	0.123068
chr15	73229001	73239000	25	0.178529	0.132872
chr15	73230001	73240000	27	0.189358	0.146946
chr15	73231001	73241000	26	0.194808	0.15379
chr15	73232001	73242000	26	0.202663	0.164767
chr15	73233001	73243000	23	0.21847	0.185431
chr15	73234001	73244000	20	0.207466	0.182536
chr15	73235001	73245000	21	0.202835	0.174733
chr15	73236001	73246000	18	0.179538	0.151057
chr15	73237001	73247000	21	0.18635	0.157031
chr15	73238001	73248000	22	0.206611	0.170413
chr15	73239001	73249000	25	0.148555	0.129923
chr15	73240001	73250000	25	0.164912	0.143697
chr15	73241001	73251000	28	0.211205	0.175854
chr15	73242001	73252000	28	0.22238	0.182802
chr15	73243001	73253000	30	0.236701	0.193907
chr15	73244001	73254000	32	0.256091	0.210089
chr15	73245001	73255000	30	0.271803	0.233129
chr15	73246001	73256000	29	0.276449	0.242103
chr15	73247001	73257000	25	0.274777	0.23629
chr15	73248001	73258000	21	0.280052	0.241016
chr15	73249001	73259000	18	0.350533	0.296315
chr15	73250001	73260000	19	0.370138	0.316128
chr15	73251001	73261000	16	0.346364	0.292185
chr15	73252001	73262000	18	0.35054	0.302086
chr15	73253001	73263000	15	0.348603	0.2987
chr15	73254001	73264000	20	0.288239	0.222279
chr15	73255001	73265000	19	0.274683	0.199979
chr15	73256001	73266000	20	0.283275	0.211646
chr15	73257001	73267000	22	0.277389	0.211292
chr15	73258001	73268000	25	0.266546	0.193475
chr15	73259001	73269000	27	0.27022	0.206551
chr15	73260001	73270000	26	0.232143	0.178076
chr15	73261001	73271000	29	0.227182	0.174992
chr15	73262001	73272000	29	0.193663	0.153458
chr15	73263001	73273000	32	0.192005	0.155881
chr15	73264001	73274000	26	0.187054	0.157273
chr15	73265001	73275000	27	0.191351	0.165234
chr15	73266001	73276000	26	0.179724	0.154923
chr15	73267001	73277000	23	0.18102	0.156982
chr15	73268001	73278000	21	0.187819	0.175145
chr15	73269001	73279000	17	0.188737	0.179021
chr15	73270001	73280000	14	0.179465	0.168718
chr15	73271001	73281000	16	0.160784	0.138211
chr15	73272001	73282000	16	0.139427	0.0947857
chr15	73273001	73283000	18	0.102009	0.044023
chr15	73274001	73284000	18	0.107082	0.043529
chr15	73275001	73285000	27	0.050614	0.00686443
chr15	73276001	73286000	36	0.0427413	0.00412332
chr15	73277001	73287000	44	0.0578018	0.0129525
chr15	73278001	73288000	46	0.0508394	0.0103657
chr15	73279001	73289000	46	0.0436676	0.0072567
chr15	73280001	73290000	51	0.0469549	0.0139768
chr15	73281001	73291000	53	0.0528898	0.0198552
chr15	73282001	73292000	52	0.0573259	0.026392
chr15	73283001	73293000	48	0.0759792	0.0409515
chr15	73284001	73294000	47	0.0772702	0.0426154
chr15	73285001	73295000	39	0.119044	0.0724358
chr15	73286001	73296000	31	0.131684	0.0937905
chr15	73287001	73297000	25	0.179025	0.126062
chr15	73288001	73298000	25	0.237446	0.171798
chr15	73289001	73299000	25	0.239256	0.171874
chr15	73290001	73300000	21	0.297918	0.217467
chr15	73291001	73301000	15	0.331003	0.263186
chr15	73292001	73302000	13	0.348569	0.287047
chr15	73293001	73303000	13	0.317381	0.258744
chr15	73294001	73304000	14	0.294752	0.243054
chr15	73295001	73305000	14	0.249769	0.215342
chr15	73296001	73306000	13	0.255361	0.228398
chr15	73297001	73307000	13	0.199571	0.181195
chr15	73298001	73308000	11	0.135854	0.11849
chr15	73299001	73309000	15	0.11264	0.100526
chr15	73300001	73310000	14	0.0621362	0.0613512
chr15	73301001	73311000	14	0.0641552	0.0630979
chr15	73302001	73312000	17	0.0566977	0.0543808
chr15	73303001	73313000	18	0.0541209	0.0509129
chr15	73304001	73314000	21	0.0519693	0.0499785
chr15	73305001	73315000	21	0.0540794	0.0503317
chr15	73306001	73316000	29	0.0480685	0.045928
chr15	73307001	73317000	33	0.0464765	0.0450276
chr15	73308001	73318000	35	0.0372799	0.0364819
chr15	73309001	73319000	31	0.0353304	0.035471
chr15	73310001	73320000	32	0.0385654	0.0378983
chr15	73311001	73321000	38	0.0399678	0.0379911
chr15	73312001	73322000	37	0.0417108	0.0418443
chr15	73313001	73323000	36	0.042944	0.0441677
chr15	73314001	73324000	32	0.0438721	0.0443074
chr15	73315001	73325000	33	0.0441253	0.0456708
chr15	73316001	73326000	31	0.14864	0.113201
chr15	73317001	73327000	31	0.27467	0.19627
chr15	73318001	73328000	31	0.292608	0.214061
chr15	73319001	73329000	31	0.28646	0.214639
chr15	73320001	73330000	30	0.293944	0.218022
chr15	73321001	73331000	23	0.379585	0.272637
chr15	73322001	73332000	21	0.381512	0.291665
chr15	73323001	73333000	20	0.382485	0.302607
chr15	73324001	73334000	20	0.382485	0.302607
chr15	73325001	73335000	17	0.425072	0.337452
chr15	73326001	73336000	11	0.381046	0.314513
chr15	73327001	73337000	5	0.152765	0.135722
chr15	73328001	73338000	2	0.04737	0.0410315
chr15	73329001	73339000	1	-0.00867955	-0.00867955
chr15	73330001	73340000	1	-0.00867955	-0.00867955
chr15	73331001	73341000	1	-0.00867955	-0.00867955
chr15	73332001	73342000	1	-0.00867955	-0.00867955
chr15	73333001	73343000	3	-0.0081372	-0.00826331
chr15	73334001	73344000	4	0.103443	0.0720365
chr15	73335001	73345000	3	0.128817	0.0989419
chr15	73336001	73346000	3	0.128817	0.0989419
chr15	73337001	73347000	3	0.128817	0.0989419
chr15	73338001	73348000	6	0.161149	0.141438
chr15	73339001	73349000	7	0.16628	0.148896
chr15	73340001	73350000	7	0.16628	0.148896
chr15	73341001	73351000	15	0.148264	0.0925676
chr15	73342001	73352000	16	0.140315	0.0817821
chr15	73343001	73353000	14	0.166791	0.094616
chr15	73344001	73354000	15	0.168652	0.0925574
chr15	73345001	73355000	17	0.170281	0.0952369
chr15	73346001	73356000	20	0.176629	0.104056
chr15	73347001	73357000	21	0.179489	0.109299
chr15	73348001	73358000	20	0.17744	0.105886
chr15	73349001	73359000	24	0.289519	0.16677
chr15	73350001	73360000	34	0.323995	0.189902
chr15	73351001	73361000	34	0.386357	0.271735
chr15	73352001	73362000	40	0.389696	0.281915
chr15	73353001	73363000	42	0.382178	0.277051
chr15	73354001	73364000	42	0.372927	0.274746
chr15	73355001	73365000	42	0.38804	0.292531
chr15	73356001	73366000	40	0.396051	0.299241
chr15	73357001	73367000	41	0.409381	0.309433
chr15	73358001	73368000	40	0.415618	0.308413
chr15	73359001	73369000	38	0.375421	0.268553
chr15	73360001	73370000	39	0.283554	0.198421
chr15	73361001	73371000	35	0.2034	0.128574
chr15	73362001	73372000	33	0.134334	0.0788716
chr15	73363001	73373000	32	0.127663	0.0690921
chr15	73364001	73374000	32	0.137155	0.0760008
chr15	73365001	73375000	32	0.0981704	0.0560584
chr15	73366001	73376000	45	0.104814	0.075438
chr15	73367001	73377000	43	0.0697417	0.0572899
chr15	73368001	73378000	42	0.0707423	0.058082
chr15	73369001	73379000	40	0.0743971	0.0611754
chr15	73370001	73380000	34	0.105726	0.0862257
chr15	73371001	73381000	39	0.12859	0.113427
chr15	73372001	73382000	39	0.133014	0.122073
chr15	73373001	73383000	53	0.125058	0.105257
chr15	73374001	73384000	54	0.123062	0.104405
chr15	73375001	73385000	55	0.131297	0.11248
chr15	73376001	73386000	41	0.135779	0.108295
chr15	73377001	73387000	44	0.130662	0.102144
chr15	73378001	73388000	44	0.130662	0.102144
chr15	73379001	73389000	46	0.1283	0.101008
chr15	73380001	73390000	43	0.122462	0.0960473
chr15	73381001	73391000	34	0.109467	0.080818
chr15	73382001	73392000	29	0.116337	0.0810456
chr15	73383001	73393000	15	0.186697	0.139449
chr15	73384001	73394000	13	0.169334	0.116764
chr15	73385001	73395000	12	0.1122	0.0580597
chr15	73386001	73396000	13	0.109745	0.0604072
chr15	73387001	73397000	12	0.0979376	0.0565533
chr15	73388001	73398000	12	0.0979376	0.0565533
chr15	73389001	73399000	10	0.112051	0.0734112
chr15	73390001	73400000	8	0.137832	0.097281
chr15	73391001	73401000	8	0.137832	0.097281
chr15	73392001	73402000	10	0.122885	0.0768463
chr15	73393001	73403000	11	0.0362034	0.0258991
chr15	73394001	73404000	12	0.0440516	0.0323505
chr15	73395001	73405000	10	0.0460288	0.0321428
chr15	73396001	73406000	9	0.0393058	0.0258723
chr15	73397001	73407000	8	0.0571029	0.0314339
chr15	73398001	73408000	10	0.0610054	0.0403205
chr15	73399001	73409000	9	0.0403905	0.0268013
chr15	73400001	73410000	9	0.0403905	0.0268013
chr15	73401001	73411000	11	0.0407759	0.0244709
chr15	73402001	73412000	9	0.046638	0.0309961
chr15	73403001	73413000	9	0.0907745	0.0630892
chr15	73404001	73414000	8	0.0796945	0.0542057
chr15	73405001	73415000	8	0.0796945	0.0542057
chr15	73406001	73416000	8	0.0796945	0.0542057
chr15	73407001	73417000	7	0.0852669	0.0667791
chr15	73408001	73418000	5	0.0853209	0.0631438
chr15	73409001	73419000	9	0.0673865	0.0511905
chr15	73410001	73420000	10	0.0747892	0.0590817
chr15	73411001	73421000	9	0.0966959	0.0859204
chr15	73412001	73422000	9	0.0966959	0.0859204
chr15	73413001	73423000	7	0.0733438	0.0630145
chr15	73414001	73424000	6	0.0933807	0.0809221
chr15	73415001	73425000	6	0.0933807	0.0809221
chr15	73416001	73426000	6	0.0933807	0.0809221
chr15	73417001	73427000	6	0.0933807	0.0809221
chr15	73418001	73428000	7	0.100618	0.102665
chr15	73419001	73429000	8	0.12097	0.10874
chr15	73420001	73430000	10	0.212953	0.145181
chr15	73421001	73431000	10	0.205356	0.120413
chr15	73422001	73432000	12	0.218195	0.134722
chr15	73423001	73433000	14	0.210573	0.125471
chr15	73424001	73434000	14	0.210573	0.125471
chr15	73425001	73435000	14	0.210573	0.125471
chr15	73426001	73436000	16	0.214221	0.136525
chr15	73427001	73437000	18	0.20779	0.12913
chr15	73428001	73438000	18	0.202775	0.115969
chr15	73429001	73439000	14	0.262181	0.14396
chr15	73430001	73440000	11	0.196258	0.118495
chr15	73431001	73441000	10	0.205292	0.134069
chr15	73432001	73442000	10	0.225037	0.154064
chr15	73433001	73443000	13	0.189894	0.135496
chr15	73434001	73444000	13	0.189894	0.135496
chr15	73435001	73445000	15	0.178719	0.130009
chr15	73436001	73446000	15	0.164491	0.124331
chr15	73437001	73447000	14	0.173005	0.135281
chr15	73438001	73448000	14	0.293937	0.190087
chr15	73439001	73449000	14	0.287374	0.186133
chr15	73440001	73450000	14	0.287374	0.186133
chr15	73441001	73451000	16	0.37685	0.224235
chr15	73442001	73452000	14	0.379785	0.21252
chr15	73443001	73453000	9	0.450219	0.290504
chr15	73444001	73454000	10	0.44523	0.278828
chr15	73445001	73455000	9	0.450219	0.290504
chr15	73446001	73456000	7	0.503427	0.324557
chr15	73447001	73457000	8	0.617207	0.365841
chr15	73448001	73458000	8	0.547161	0.266177
chr15	73449001	73459000	7	0.625071	0.280074
chr15	73450001	73460000	9	0.548377	0.211948
chr15	73451001	73461000	7	0.438107	0.132233
chr15	73452001	73462000	7	0.438107	0.132233
chr15	73453001	73463000	8	0.383695	0.115952
chr15	73454001	73464000	7	0.390491	0.107696
chr15	73455001	73465000	6	0.42979	0.123153
chr15	73456001	73466000	6	0.42979	0.123153
chr15	73457001	73467000	4	-0.0176152	-0.0212026
chr15	73458001	73468000	4	0.259313	0.104911
chr15	73459001	73469000	5	0.193906	0.0834769
chr15	73460001	73470000	7	0.204085	0.157428
chr15	73461001	73471000	10	0.285902	0.223829
chr15	73462001	73472000	14	0.232324	0.179961
chr15	73463001	73473000	16	0.211266	0.17373
chr15	73464001	73474000	19	0.227446	0.190865
chr15	73465001	73475000	23	0.217533	0.188258
chr15	73466001	73476000	28	0.22277	0.195981
chr15	73467001	73477000	33	0.210953	0.184075
chr15	73468001	73478000	35	0.203835	0.181162
chr15	73469001	73479000	36	0.233625	0.199042
chr15	73470001	73480000	39	0.218127	0.182282
chr15	73471001	73481000	47	0.156096	0.136822
chr15	73472001	73482000	45	0.156112	0.135222
chr15	73473001	73483000	42	0.162482	0.138637
chr15	73474001	73484000	39	0.14934	0.12759
chr15	73475001	73485000	35	0.146982	0.122072
chr15	73476001	73486000	30	0.129119	0.103833
chr15	73477001	73487000	30	0.11303	0.0900281
chr15	73478001	73488000	31	0.0753186	0.0661398
chr15	73479001	73489000	29	0.0231428	0.0423365
chr15	73480001	73490000	22	-0.00554903	0.029666
chr15	73481001	73491000	11	0.0055685	0.0177003
chr15	73482001	73492000	9	0.0127767	0.0288009
chr15	73483001	73493000	9	0.0127767	0.0288009
chr15	73484001	73494000	13	0.0177244	0.0271287
chr15	73485001	73495000	16	0.0156742	0.040918
chr15	73486001	73496000	20	0.0163908	0.0382716
chr15	73487001	73497000	16	0.0200003	0.0391636
chr15	73488001	73498000	14	0.0212547	0.050381
chr15	73489001	73499000	17	0.0223395	0.0481247
chr15	73490001	73500000	27	0.200951	0.14646
chr15	73491001	73501000	32	0.182836	0.131478
chr15	73492001	73502000	32	0.182836	0.131478
chr15	73493001	73503000	34	0.168979	0.122959
chr15	73494001	73504000	34	0.17344	0.126267
chr15	73495001	73505000	32	0.188934	0.141834
chr15	73496001	73506000	30	0.205732	0.156454
chr15	73497001	73507000	30	0.210005	0.154435
chr15	73498001	73508000	29	0.215186	0.160747
chr15	73499001	73509000	27	0.228307	0.175649
chr15	73500001	73510000	17	0.0990793	0.0944825
chr15	73501001	73511000	13	0.0955646	0.100273
chr15	73502001	73512000	18	0.0920386	0.0974069
chr15	73503001	73513000	18	0.0964024	0.0971216
chr15	73504001	73514000	14	0.114378	0.110162
chr15	73505001	73515000	14	0.0821139	0.0672854
chr15	73506001	73516000	12	0.0659371	0.0563602
chr15	73507001	73517000	12	0.07625	0.0746866
chr15	73508001	73518000	11	0.0636475	0.063872
chr15	73509001	73519000	11	0.0428406	0.0418894
chr15	73510001	73520000	12	0.0430229	0.0444687
chr15	73511001	73521000	13	0.051416	0.0516611
chr15	73512001	73522000	11	0.0251329	0.023469
chr15	73513001	73523000	10	0.023109	0.0242799
chr15	73514001	73524000	11	0.0209686	0.0189992
chr15	73515001	73525000	10	0.0332395	0.0261636
chr15	73516001	73526000	11	0.0273357	0.019006
chr15	73517001	73527000	11	0.00528617	-0.0016513
chr15	73518001	73528000	13	0.0278795	0.0119707
chr15	73519001	73529000	13	0.028396	0.0121661
chr15	73520001	73530000	17	0.0951115	0.0556287
chr15	73521001	73531000	19	0.173917	0.0974405
chr15	73522001	73532000	16	0.191857	0.113439
chr15	73523001	73533000	16	0.204685	0.115334
chr15	73524001	73534000	15	0.210333	0.125277
chr15	73525001	73535000	16	0.209924	0.128306
chr15	73526001	73536000	16	0.209222	0.12874
chr15	73527001	73537000	16	0.201473	0.128828
chr15	73528001	73538000	15	0.228779	0.14255
chr15	73529001	73539000	17	0.210224	0.133702
chr15	73530001	73540000	13	0.20264	0.127951
chr15	73531001	73541000	11	0.167131	0.11627
chr15	73532001	73542000	12	0.158863	0.111477
chr15	73533001	73543000	14	0.159586	0.116428
chr15	73534001	73544000	15	0.159748	0.120249
chr15	73535001	73545000	18	0.189107	0.144009
chr15	73536001	73546000	23	0.222917	0.178243
chr15	73537001	73547000	24	0.231739	0.18727
chr15	73538001	73548000	27	0.228117	0.184099
chr15	73539001	73549000	27	0.236815	0.192528
chr15	73540001	73550000	31	0.211443	0.157824
chr15	73541001	73551000	34	0.185013	0.131375
chr15	73542001	73552000	36	0.180295	0.126765
chr15	73543001	73553000	37	0.174404	0.122202
chr15	73544001	73554000	39	0.160289	0.110779
chr15	73545001	73555000	41	0.159424	0.104396
chr15	73546001	73556000	39	0.127369	0.0817958
chr15	73547001	73557000	40	0.11664	0.0738704
chr15	73548001	73558000	41	0.0982658	0.0727208
chr15	73549001	73559000	40	0.0865479	0.0702381
chr15	73550001	73560000	36	0.101049	0.0843946
chr15	73551001	73561000	33	0.107579	0.0925849
chr15	73552001	73562000	30	0.111534	0.0966595
chr15	73553001	73563000	30	0.108413	0.0921434
chr15	73554001	73564000	29	0.135684	0.101288
chr15	73555001	73565000	31	0.0433928	0.0781124
chr15	73556001	73566000	28	0.0536751	0.0780197
chr15	73557001	73567000	25	0.0569754	0.0822918
chr15	73558001	73568000	22	0.0689122	0.0739661
chr15	73559001	73569000	23	0.0599235	0.0635859
chr15	73560001	73570000	22	0.0584465	0.0585788
chr15	73561001	73571000	23	0.0559271	0.0596759
chr15	73562001	73572000	23	0.0559271	0.0596759
chr15	73563001	73573000	19	0.0613437	0.0670874
chr15	73564001	73574000	19	0.0684414	0.0766062
chr15	73565001	73575000	12	0.0771603	0.0867768
chr15	73566001	73576000	12	0.066561	0.0804486
chr15	73567001	73577000	14	0.0657851	0.0872951
chr15	73568001	73578000	12	0.0435034	0.0748711
chr15	73569001	73579000	10	0.0584731	0.097735
chr15	73570001	73580000	11	0.0712353	0.101845
chr15	73571001	73581000	9	0.0735549	0.0932611
chr15	73572001	73582000	9	0.0735549	0.0932611
chr15	73573001	73583000	9	0.0735549	0.0932611
chr15	73574001	73584000	9	0.046902	0.0577917
chr15	73575001	73585000	8	0.0533049	0.0660209
chr15	73576001	73586000	9	0.0411776	0.05297
chr15	73577001	73587000	7	0.0384168	0.031426
chr15	73578001	73588000	7	0.0384168	0.031426
chr15	73579001	73589000	6	0.0353257	0.0268717
chr15	73580001	73590000	6	0.00318573	-0.0012558
chr15	73581001	73591000	6	-0.00268632	-0.0067964
chr15	73582001	73592000	7	0.00431688	0.000178675
chr15	73583001	73593000	9	0.0122827	0.0274676
chr15	73584001	73594000	7	0.0157399	0.0342706
chr15	73585001	73595000	9	0.0239255	0.0551824
chr15	73586001	73596000	8	0.0384544	0.0685099
chr15	73587001	73597000	8	0.0384544	0.0685099
chr15	73588001	73598000	10	0.0544354	0.0619902
chr15	73589001	73599000	11	0.0630478	0.0804264
chr15	73590001	73600000	13	0.0456167	0.0686991
chr15	73591001	73601000	14	0.054271	0.0742985
chr15	73592001	73602000	15	0.0671976	0.101848
chr15	73593001	73603000	14	0.0747717	0.110468
chr15	73594001	73604000	14	0.0747717	0.110468
chr15	73595001	73605000	12	0.077066	0.107484
chr15	73596001	73606000	11	0.0795531	0.111914
chr15	73597001	73607000	11	0.0795531	0.111914
chr15	73598001	73608000	9	0.0720416	0.128804
chr15	73599001	73609000	8	0.0617365	0.111806
chr15	73600001	73610000	5	0.121521	0.182374
chr15	73601001	73611000	3	0.264789	0.264789
chr15	73602001	73612000	2	0.287087	0.277991
chr15	73603001	73613000	6	0.0576358	0.0419131
chr15	73604001	73614000	6	0.0576358	0.0419131
chr15	73605001	73615000	6	0.0576358	0.0419131
chr15	73606001	73616000	6	0.0576358	0.0419131
chr15	73607001	73617000	6	0.0576358	0.0419131
chr15	73608001	73618000	9	0.0297299	0.0175998
chr15	73609001	73619000	11	0.0337249	0.018456
chr15	73610001	73620000	12	0.0356123	0.021814
chr15	73611001	73621000	13	0.0375152	0.0335007
chr15	73612001	73622000	14	0.0059227	0.0115137
chr15	73613001	73623000	11	0.0249952	0.0304611
chr15	73614001	73624000	12	0.0656259	0.0729743
chr15	73615001	73625000	13	0.100321	0.108947
chr15	73616001	73626000	16	0.169492	0.167188
chr15	73617001	73627000	17	0.158928	0.156449
chr15	73618001	73628000	18	0.178183	0.160122
chr15	73619001	73629000	17	0.19096	0.174182
chr15	73620001	73630000	17	0.190662	0.169959
chr15	73621001	73631000	19	0.163443	0.154726
chr15	73622001	73632000	18	0.173511	0.169939
chr15	73623001	73633000	20	0.15617	0.156764
chr15	73624001	73634000	20	0.132309	0.129331
chr15	73625001	73635000	20	0.10834	0.101532
chr15	73626001	73636000	19	0.0431225	0.0430773
chr15	73627001	73637000	18	0.046424	0.0463243
chr15	73628001	73638000	15	0.0471344	0.0496571
chr15	73629001	73639000	16	0.038759	0.0394141
chr15	73630001	73640000	16	0.0352	0.0368737
chr15	73631001	73641000	20	0.0488579	0.0412439
chr15	73632001	73642000	25	0.0882111	0.0581109
chr15	73633001	73643000	24	0.114695	0.067049
chr15	73634001	73644000	25	0.116363	0.0708752
chr15	73635001	73645000	27	0.152796	0.0912255
chr15	73636001	73646000	27	0.160298	0.102676
chr15	73637001	73647000	30	0.156758	0.104214
chr15	73638001	73648000	35	0.115969	0.0856087
chr15	73639001	73649000	33	0.120536	0.0905158
chr15	73640001	73650000	32	0.126552	0.095022
chr15	73641001	73651000	29	0.163094	0.11729
chr15	73642001	73652000	28	0.198346	0.14246
chr15	73643001	73653000	26	0.200067	0.146745
chr15	73644001	73654000	26	0.200782	0.150828
chr15	73645001	73655000	24	0.206939	0.162095
chr15	73646001	73656000	24	0.208143	0.164161
chr15	73647001	73657000	22	0.205603	0.163245
chr15	73648001	73658000	16	0.286538	0.230063
chr15	73649001	73659000	18	0.272496	0.221931
chr15	73650001	73660000	19	0.266949	0.217114
chr15	73651001	73661000	18	0.234075	0.196015
chr15	73652001	73662000	19	0.124713	0.112891
chr15	73653001	73663000	22	0.106738	0.0939718
chr15	73654001	73664000	23	0.0939072	0.0796321
chr15	73655001	73665000	23	0.0593093	0.0510898
chr15	73656001	73666000	23	0.0493366	0.0312312
chr15	73657001	73667000	22	0.0516003	0.0323921
chr15	73658001	73668000	26	0.0458189	0.0253253
chr15	73659001	73669000	28	0.0417768	0.0214933
chr15	73660001	73670000	29	0.039264	0.0184821
chr15	73661001	73671000	29	0.0284261	0.00849081
chr15	73662001	73672000	24	0.027902	0.00942058
chr15	73663001	73673000	21	0.0380797	0.0123805
chr15	73664001	73674000	19	0.0435335	0.0160665
chr15	73665001	73675000	18	0.044085	0.0176187
chr15	73666001	73676000	17	0.0437067	0.0186175
chr15	73667001	73677000	20	0.0559619	0.0303383
chr15	73668001	73678000	17	0.0589391	0.0365488
chr15	73669001	73679000	15	0.0506464	0.0326562
chr15	73670001	73680000	16	0.0559333	0.0326963
chr15	73671001	73681000	14	0.0677845	0.041291
chr15	73672001	73682000	15	0.0812598	0.0566809
chr15	73673001	73683000	14	0.0744117	0.0500314
chr15	73674001	73684000	14	0.0835997	0.056612
chr15	73675001	73685000	16	0.0761702	0.0453143
chr15	73676001	73686000	17	0.0863631	0.0585821
chr15	73677001	73687000	16	0.0777269	0.0480974
chr15	73678001	73688000	15	0.0840058	0.0539441
chr15	73679001	73689000	14	0.0857514	0.0479763
chr15	73680001	73690000	11	0.0872435	0.0521629
chr15	73681001	73691000	10	0.08879	0.0585665
chr15	73682001	73692000	8	0.0789763	0.0457054
chr15	73683001	73693000	9	0.0697364	0.0435707
chr15	73684001	73694000	9	0.0398532	0.0196878
chr15	73685001	73695000	8	0.0431314	0.0262649
chr15	73686001	73696000	7	0.0105099	-0.00292923
chr15	73687001	73697000	6	0.0159974	0.000448477
chr15	73688001	73698000	8	0.00791377	-0.0030733
chr15	73689001	73699000	8	0.00384432	-0.0035145
chr15	73690001	73700000	11	0.0872783	0.0533125
chr15	73691001	73701000	12	0.0865386	0.046718
chr15	73692001	73702000	13	0.101169	0.0607067
chr15	73693001	73703000	14	0.140422	0.0831369
chr15	73694001	73704000	17	0.151071	0.106444
chr15	73695001	73705000	17	0.153084	0.10902
chr15	73696001	73706000	22	0.162079	0.132245
chr15	73697001	73707000	22	0.16238	0.133498
chr15	73698001	73708000	28	0.14087	0.11943
chr15	73699001	73709000	29	0.144679	0.120426
chr15	73700001	73710000	27	0.135302	0.105628
chr15	73701001	73711000	27	0.141342	0.115948
chr15	73702001	73712000	27	0.142296	0.116187
chr15	73703001	73713000	26	0.137448	0.114948
chr15	73704001	73714000	23	0.13072	0.102712
chr15	73705001	73715000	22	0.134028	0.106963
chr15	73706001	73716000	23	0.151621	0.104435
chr15	73707001	73717000	24	0.143532	0.0960472
chr15	73708001	73718000	16	0.201741	0.120333
chr15	73709001	73719000	14	0.216332	0.12803
chr15	73710001	73720000	15	0.219682	0.158082
chr15	73711001	73721000	15	0.201865	0.139337
chr15	73712001	73722000	19	0.149591	0.101972
chr15	73713001	73723000	18	0.1384	0.0935916
chr15	73714001	73724000	19	0.148624	0.108305
chr15	73715001	73725000	20	0.149018	0.110572
chr15	73716001	73726000	16	0.102474	0.0870176
chr15	73717001	73727000	15	0.117925	0.102605
chr15	73718001	73728000	17	0.144863	0.13598
chr15	73719001	73729000	18	0.156726	0.144526
chr15	73720001	73730000	17	0.162365	0.137547
chr15	73721001	73731000	25	0.185362	0.163162
chr15	73722001	73732000	34	0.225399	0.204246
chr15	73723001	73733000	44	0.213533	0.191946
chr15	73724001	73734000	43	0.213145	0.189568
chr15	73725001	73735000	45	0.204094	0.180955
chr15	73726001	73736000	43	0.204794	0.182804
chr15	73727001	73737000	43	0.203002	0.177754
chr15	73728001	73738000	41	0.196416	0.167581
chr15	73729001	73739000	42	0.186907	0.155988
chr15	73730001	73740000	41	0.183119	0.152723
chr15	73731001	73741000	33	0.169986	0.139436
chr15	73732001	73742000	20	0.105693	0.079698
chr15	73733001	73743000	11	0.0185509	0.00607941
chr15	73734001	73744000	12	0.0825934	0.0393921
chr15	73735001	73745000	12	0.125866	0.0643789
chr15	73736001	73746000	13	0.145285	0.076209
chr15	73737001	73747000	12	0.155415	0.0869406
chr15	73738001	73748000	12	0.155415	0.0869406
chr15	73739001	73749000	12	0.186151	0.124071
chr15	73740001	73750000	13	0.21261	0.145755
chr15	73741001	73751000	14	0.232069	0.168765
chr15	73742001	73752000	15	0.219264	0.153535
chr15	73743001	73753000	15	0.216408	0.166587
chr15	73744001	73754000	13	0.200793	0.157479
chr15	73745001	73755000	11	0.190344	0.14023
chr15	73746001	73756000	13	0.18597	0.138735
chr15	73747001	73757000	13	0.18597	0.138735
chr15	73748001	73758000	19	0.141276	0.101619
chr15	73749001	73759000	24	0.135655	0.0929116
chr15	73750001	73760000	29	0.100657	0.0656479
chr15	73751001	73761000	34	0.0686117	0.0397446
chr15	73752001	73762000	36	0.0629758	0.0358327
chr15	73753001	73763000	38	0.0519	0.0265884
chr15	73754001	73764000	45	0.0448741	0.0211731
chr15	73755001	73765000	51	0.0358374	0.0174757
chr15	73756001	73766000	58	0.0439868	0.0289299
chr15	73757001	73767000	66	0.0439654	0.0303882
chr15	73758001	73768000	61	0.0448402	0.0311066
chr15	73759001	73769000	58	0.0291398	0.0239593
chr15	73760001	73770000	68	0.0313827	0.0267364
chr15	73761001	73771000	80	0.0724506	0.0518258
chr15	73762001	73772000	83	0.118376	0.0908522
chr15	73763001	73773000	89	0.13605	0.109574
chr15	73764001	73774000	91	0.163951	0.136649
chr15	73765001	73775000	84	0.179605	0.14948
chr15	73766001	73776000	73	0.185491	0.154781
chr15	73767001	73777000	65	0.200983	0.168789
chr15	73768001	73778000	64	0.204564	0.171128
chr15	73769001	73779000	64	0.21024	0.178292
chr15	73770001	73780000	53	0.252268	0.233168
chr15	73771001	73781000	39	0.309258	0.301853
chr15	73772001	73782000	40	0.266755	0.275251
chr15	73773001	73783000	40	0.283489	0.295887
chr15	73774001	73784000	39	0.269166	0.284629
chr15	73775001	73785000	46	0.271746	0.27796
chr15	73776001	73786000	50	0.262519	0.265819
chr15	73777001	73787000	52	0.260399	0.260802
chr15	73778001	73788000	54	0.258441	0.256156
chr15	73779001	73789000	59	0.253022	0.248641
chr15	73780001	73790000	57	0.246784	0.24405
chr15	73781001	73791000	59	0.222977	0.219196
chr15	73782001	73792000	61	0.205392	0.182121
chr15	73783001	73793000	55	0.188355	0.15303
chr15	73784001	73794000	53	0.190644	0.143464
chr15	73785001	73795000	53	0.189563	0.143313
chr15	73786001	73796000	54	0.19421	0.148735
chr15	73787001	73797000	56	0.188332	0.14742
chr15	73788001	73798000	58	0.17743	0.141587
chr15	73789001	73799000	50	0.169038	0.133761
chr15	73790001	73800000	55	0.141592	0.105867
chr15	73791001	73801000	50	0.135701	0.100772
chr15	73792001	73802000	46	0.126483	0.09872
chr15	73793001	73803000	44	0.121707	0.0974068
chr15	73794001	73804000	44	0.0927863	0.0755205
chr15	73795001	73805000	39	0.0527911	0.0411188
chr15	73796001	73806000	38	0.0259161	0.019932
chr15	73797001	73807000	40	0.0108655	0.00706562
chr15	73798001	73808000	38	0.00583722	0.00229453
chr15	73799001	73809000	44	0.0208265	0.0151973
chr15	73800001	73810000	42	0.0209346	0.0169666
chr15	73801001	73811000	47	0.0250444	0.0207491
chr15	73802001	73812000	42	0.0285465	0.0238405
chr15	73803001	73813000	44	0.0263789	0.0218102
chr15	73804001	73814000	42	0.0357252	0.0305087
chr15	73805001	73815000	41	0.0416119	0.0361018
chr15	73806001	73816000	44	0.033469	0.028392
chr15	73807001	73817000	42	0.0325388	0.0274387
chr15	73808001	73818000	47	0.0307147	0.0260681
chr15	73809001	73819000	43	0.0219007	0.0181405
chr15	73810001	73820000	41	0.0290524	0.0247683
chr15	73811001	73821000	40	0.0211792	0.0175615
chr15	73812001	73822000	42	0.0145206	0.0114959
chr15	73813001	73823000	58	0.0708301	0.0683206
chr15	73814001	73824000	55	0.0651399	0.0637098
chr15	73815001	73825000	55	0.0611809	0.0604737
chr15	73816001	73826000	48	0.0747798	0.0721313
chr15	73817001	73827000	54	0.0691429	0.0655894
chr15	73818001	73828000	47	0.0785317	0.0731318
chr15	73819001	73829000	47	0.0816108	0.0742615
chr15	73820001	73830000	45	0.0871559	0.0782999
chr15	73821001	73831000	39	0.107672	0.0929833
chr15	73822001	73832000	37	0.122381	0.103338
chr15	73823001	73833000	27	0.0296846	0.022033
chr15	73824001	73834000	26	0.0320609	0.0237443
chr15	73825001	73835000	28	0.049615	0.0370891
chr15	73826001	73836000	31	0.0539203	0.0410627
chr15	73827001	73837000	23	0.0858305	0.0674933
chr15	73828001	73838000	28	0.0839404	0.0665887
chr15	73829001	73839000	29	0.0964837	0.0791207
chr15	73830001	73840000	30	0.0843307	0.0678713
chr15	73831001	73841000	32	0.0944495	0.0770679
chr15	73832001	73842000	39	0.0655773	0.0509695
chr15	73833001	73843000	35	0.0602132	0.0487692
chr15	73834001	73844000	40	0.0552486	0.0433535
chr15	73835001	73845000	39	0.0549134	0.0428595
chr15	73836001	73846000	44	0.0486924	0.0378857
chr15	73837001	73847000	43	0.0488377	0.0391059
chr15	73838001	73848000	38	0.0448753	0.0360373
chr15	73839001	73849000	36	0.0387674	0.0311608
chr15	73840001	73850000	36	0.0443266	0.0359318
chr15	73841001	73851000	36	0.0485747	0.0380255
chr15	73842001	73852000	31	0.0751331	0.0593086
chr15	73843001	73853000	28	0.10913	0.0890396
chr15	73844001	73854000	27	0.138299	0.118214
chr15	73845001	73855000	26	0.135272	0.116406
chr15	73846001	73856000	21	0.161044	0.133687
chr15	73847001	73857000	21	0.155653	0.128808
chr15	73848001	73858000	26	0.149628	0.11841
chr15	73849001	73859000	28	0.180183	0.122144
chr15	73850001	73860000	30	0.193448	0.122496
chr15	73851001	73861000	46	0.14226	0.0603259
chr15	73852001	73862000	44	0.152117	0.0674407
chr15	73853001	73863000	45	0.139067	0.0631956
chr15	73854001	73864000	43	0.126068	0.0560931
chr15	73855001	73865000	47	0.191917	0.0760851
chr15	73856001	73866000	49	0.257238	0.105827
chr15	73857001	73867000	50	0.253163	0.106436
chr15	73858001	73868000	50	0.279635	0.126356
chr15	73859001	73869000	50	0.269493	0.126841
chr15	73860001	73870000	47	0.273514	0.12913
chr15	73861001	73871000	29	0.309236	0.222882
chr15	73862001	73872000	30	0.294133	0.212615
chr15	73863001	73873000	29	0.277979	0.20562
chr15	73864001	73874000	27	0.285676	0.209958
chr15	73865001	73875000	23	0.259845	0.19908
chr15	73866001	73876000	20	0.196923	0.145658
chr15	73867001	73877000	20	0.176036	0.12874
chr15	73868001	73878000	18	0.0928572	0.0772902
chr15	73869001	73879000	14	0.0355365	0.0481903
chr15	73870001	73880000	16	0.0506695	0.0585518
chr15	73871001	73881000	21	0.0458847	0.0526034
chr15	73872001	73882000	22	0.0443924	0.0453387
chr15	73873001	73883000	28	0.0515383	0.0483397
chr15	73874001	73884000	29	0.050032	0.0471723
chr15	73875001	73885000	34	0.0376635	0.0314796
chr15	73876001	73886000	38	0.0463922	0.0453739
chr15	73877001	73887000	38	0.0558749	0.0521312
chr15	73878001	73888000	42	0.0586944	0.0515346
chr15	73879001	73889000	44	0.0612831	0.0552933
chr15	73880001	73890000	42	0.0654445	0.0579089
chr15	73881001	73891000	39	0.0662188	0.056329
chr15	73882001	73892000	38	0.0626159	0.0533594
chr15	73883001	73893000	32	0.0742073	0.0629092
chr15	73884001	73894000	33	0.0719931	0.0592236
chr15	73885001	73895000	28	0.0927936	0.0753742
chr15	73886001	73896000	23	0.0850764	0.0635202
chr15	73887001	73897000	24	0.0808443	0.0617256
chr15	73888001	73898000	23	0.0782713	0.049853
chr15	73889001	73899000	22	0.0823654	0.0492281
chr15	73890001	73900000	24	0.0544875	0.0330524
chr15	73891001	73901000	25	0.0876721	0.0576547
chr15	73892001	73902000	29	0.0892864	0.056599
chr15	73893001	73903000	27	0.0791193	0.0472824
chr15	73894001	73904000	25	0.0856229	0.0528343
chr15	73895001	73905000	28	0.17309	0.0971569
chr15	73896001	73906000	30	0.168777	0.0896844
chr15	73897001	73907000	34	0.19155	0.116618
chr15	73898001	73908000	31	0.193576	0.129123
chr15	73899001	73909000	33	0.17327	0.113564
chr15	73900001	73910000	29	0.192785	0.128859
chr15	73901001	73911000	27	0.19034	0.116983
chr15	73902001	73912000	25	0.190824	0.120323
chr15	73903001	73913000	26	0.183201	0.11482
chr15	73904001	73914000	28	0.171089	0.109021
chr15	73905001	73915000	26	0.0865787	0.0615775
chr15	73906001	73916000	24	0.0928293	0.0717934
chr15	73907001	73917000	21	0.0160422	0.0106028
chr15	73908001	73918000	21	0.0277594	0.0214188
chr15	73909001	73919000	21	0.034726	0.0277147
chr15	73910001	73920000	22	0.0349167	0.0281914
chr15	73911001	73921000	22	0.0360969	0.0359869
chr15	73912001	73922000	22	0.0359357	0.0404797
chr15	73913001	73923000	23	0.0477521	0.0623594
chr15	73914001	73924000	22	0.0475528	0.0628002
chr15	73915001	73925000	25	0.055531	0.0779023
chr15	73916001	73926000	28	0.060181	0.0842908
chr15	73917001	73927000	26	0.0743652	0.0996013
chr15	73918001	73928000	23	0.0722929	0.0995605
chr15	73919001	73929000	22	0.0757645	0.103832
chr15	73920001	73930000	23	0.0749696	0.101348
chr15	73921001	73931000	30	0.0614953	0.074589
chr15	73922001	73932000	30	0.063953	0.0749626
chr15	73923001	73933000	42	0.104881	0.0961901
chr15	73924001	73934000	43	0.109429	0.0993413
chr15	73925001	73935000	43	0.104824	0.0899969
chr15	73926001	73936000	49	0.100863	0.0843253
chr15	73927001	73937000	49	0.0920845	0.0770305
chr15	73928001	73938000	51	0.0958153	0.0808149
chr15	73929001	73939000	56	0.0957458	0.0816366
chr15	73930001	73940000	58	0.0994738	0.0855532
chr15	73931001	73941000	54	0.108207	0.0955139
chr15	73932001	73942000	51	0.112923	0.100201
chr15	73933001	73943000	40	0.0885372	0.0807589
chr15	73934001	73944000	48	0.0943498	0.0865271
chr15	73935001	73945000	49	0.104758	0.0964346
chr15	73936001	73946000	44	0.114618	0.108705
chr15	73937001	73947000	50	0.135157	0.126102
chr15	73938001	73948000	63	0.129649	0.119996
chr15	73939001	73949000	70	0.144158	0.134678
chr15	73940001	73950000	73	0.140544	0.131046
chr15	73941001	73951000	76	0.146629	0.137605
chr15	73942001	73952000	84	0.148947	0.141489
chr15	73943001	73953000	87	0.153544	0.146287
chr15	73944001	73954000	85	0.220985	0.191617
chr15	73945001	73955000	82	0.255011	0.215602
chr15	73946001	73956000	87	0.290325	0.236313
chr15	73947001	73957000	82	0.306047	0.244216
chr15	73948001	73958000	69	0.356388	0.27867
chr15	73949001	73959000	59	0.424291	0.311231
chr15	73950001	73960000	53	0.455972	0.33652
chr15	73951001	73961000	48	0.480842	0.355645
chr15	73952001	73962000	40	0.517866	0.392734
chr15	73953001	73963000	36	0.537547	0.415272
chr15	73954001	73964000	28	0.491655	0.365002
chr15	73955001	73965000	27	0.431671	0.31295
chr15	73956001	73966000	18	0.383617	0.291952
chr15	73957001	73967000	16	0.374781	0.306179
chr15	73958001	73968000	15	0.345943	0.30424
chr15	73959001	73969000	12	0.237949	0.260184
chr15	73960001	73970000	18	0.247161	0.262276
chr15	73961001	73971000	21	0.218428	0.230572
chr15	73962001	73972000	30	0.190241	0.203113
chr15	73963001	73973000	30	0.170836	0.189094
chr15	73964001	73974000	35	0.284186	0.2533
chr15	73965001	73975000	36	0.341295	0.286369
chr15	73966001	73976000	40	0.335545	0.278802
chr15	73967001	73977000	43	0.310202	0.252336
chr15	73968001	73978000	49	0.277554	0.228233
chr15	73969001	73979000	51	0.270397	0.221098
chr15	73970001	73980000	54	0.263092	0.212888
chr15	73971001	73981000	58	0.25068	0.202131
chr15	73972001	73982000	57	0.248846	0.195304
chr15	73973001	73983000	58	0.250675	0.194831
chr15	73974001	73984000	62	0.181774	0.144724
chr15	73975001	73985000	67	0.146049	0.127185
chr15	73976001	73986000	69	0.145774	0.138547
chr15	73977001	73987000	69	0.151108	0.14696
chr15	73978001	73988000	62	0.155998	0.150618
chr15	73979001	73989000	59	0.159568	0.155232
chr15	73980001	73990000	50	0.142286	0.147153
chr15	73981001	73991000	41	0.153049	0.161118
chr15	73982001	73992000	34	0.165556	0.169584
chr15	73983001	73993000	33	0.161346	0.167046
chr15	73984001	73994000	26	0.188819	0.191277
chr15	73985001	73995000	22	0.206109	0.189125
chr15	73986001	73996000	16	0.142019	0.138891
chr15	73987001	73997000	16	0.132005	0.126346
chr15	73988001	73998000	24	0.0903363	0.0997938
chr15	73989001	73999000	26	0.0837825	0.094367
chr15	73990001	74000000	29	0.0791951	0.0889473
chr15	73991001	74001000	34	0.0691623	0.077701
chr15	73992001	74002000	34	0.0713168	0.0850942
chr15	73993001	74003000	34	0.0805702	0.0939183
chr15	73994001	74004000	33	0.0705558	0.0901003
chr15	73995001	74005000	35	0.0593257	0.0774956
chr15	73996001	74006000	37	0.0527502	0.0669957
chr15	73997001	74007000	36	0.0436983	0.0544287
chr15	73998001	74008000	32	0.0501481	0.0586752
chr15	73999001	74009000	35	0.045025	0.0551115
chr15	74000001	74010000	37	0.0293393	0.041507
chr15	74001001	74011000	43	0.0228607	0.0345219
chr15	74002001	74012000	43	0.0192391	0.0280828
chr15	74003001	74013000	44	0.0142561	0.0199795
chr15	74004001	74014000	47	0.0158984	0.0207202
chr15	74005001	74015000	43	0.0255326	0.0248606
chr15	74006001	74016000	42	0.0286759	0.0271376
chr15	74007001	74017000	43	0.0297098	0.0286043
chr15	74008001	74018000	46	0.0379885	0.0339273
chr15	74009001	74019000	44	0.0552685	0.0448295
chr15	74010001	74020000	41	0.0663007	0.0512211
chr15	74011001	74021000	34	0.0798597	0.0584183
chr15	74012001	74022000	38	0.0941623	0.069742
chr15	74013001	74023000	39	0.09795	0.0737643
chr15	74014001	74024000	35	0.104053	0.076455
chr15	74015001	74025000	33	0.094493	0.0682241
chr15	74016001	74026000	31	0.0917269	0.0645998
chr15	74017001	74027000	27	0.0971576	0.0668889
chr15	74018001	74028000	20	0.0924077	0.0591821
chr15	74019001	74029000	17	0.0653817	0.0389417
chr15	74020001	74030000	14	0.0841499	0.0497733
chr15	74021001	74031000	10	0.11883	0.0799627
chr15	74022001	74032000	4	0.0712191	0.0516516
chr15	74024001	74034000	3	0.0424549	0.0411188
chr15	74025001	74035000	7	0.0655884	0.0649059
chr15	74026001	74036000	13	0.0511426	0.0532396
chr15	74027001	74037000	15	0.0512121	0.048549
chr15	74028001	74038000	18	0.0709918	0.0623971
chr15	74029001	74039000	21	0.0529113	0.0466298
chr15	74030001	74040000	22	0.0658977	0.0553367
chr15	74031001	74041000	25	0.0901065	0.0727599
chr15	74032001	74042000	31	0.0830999	0.0681261
chr15	74033001	74043000	31	0.0830999	0.0681261
chr15	74034001	74044000	31	0.079156	0.0659969
chr15	74035001	74045000	31	0.0583056	0.0495214
chr15	74036001	74046000	30	0.0543745	0.0456393
chr15	74037001	74047000	29	0.0532511	0.0445556
chr15	74038001	74048000	27	0.0374501	0.0312846
chr15	74039001	74049000	29	0.0315088	0.0284751
chr15	74040001	74050000	31	0.0172738	0.0155245
chr15	74041001	74051000	32	-0.0108609	-0.0074209
chr15	74042001	74052000	28	-0.0108551	-0.0103522
chr15	74043001	74053000	31	0.0160066	0.0114231
chr15	74044001	74054000	34	0.1037	0.0706596
chr15	74045001	74055000	33	0.12286	0.0884932
chr15	74046001	74056000	33	0.139785	0.105958
chr15	74047001	74057000	42	0.169357	0.135153
chr15	74048001	74058000	55	0.163364	0.131774
chr15	74049001	74059000	53	0.178738	0.141925
chr15	74050001	74060000	60	0.195381	0.163248
chr15	74051001	74061000	62	0.204819	0.173565
chr15	74052001	74062000	64	0.194249	0.163862
chr15	74053001	74063000	64	0.184085	0.151414
chr15	74054001	74064000	59	0.150791	0.129633
chr15	74055001	74065000	58	0.146453	0.124284
chr15	74056001	74066000	57	0.145194	0.121079
chr15	74057001	74067000	48	0.122018	0.0988082
chr15	74058001	74068000	34	0.11761	0.0948282
chr15	74059001	74069000	39	0.143469	0.107851
chr15	74060001	74070000	38	0.111486	0.0767086
chr15	74061001	74071000	35	0.105353	0.0677688
chr15	74062001	74072000	33	0.116138	0.0730309
chr15	74063001	74073000	33	0.122232	0.0792825
chr15	74064001	74074000	33	0.125956	0.0826166
chr15	74065001	74075000	40	0.115441	0.0769062
chr15	74066001	74076000	45	0.108947	0.074168
chr15	74067001	74077000	54	0.0898922	0.0597693
chr15	74068001	74078000	58	0.0915398	0.0615144
chr15	74069001	74079000	52	0.0668958	0.0495902
chr15	74070001	74080000	47	0.0599415	0.0451145
chr15	74071001	74081000	45	0.0532037	0.0397809
chr15	74072001	74082000	43	0.0554255	0.04152
chr15	74073001	74083000	47	0.0775151	0.0601938
chr15	74074001	74084000	47	0.0774137	0.0634957
chr15	74075001	74085000	41	0.0846107	0.0704441
chr15	74076001	74086000	32	0.0872639	0.0714278
chr15	74077001	74087000	25	0.136659	0.113865
chr15	74078001	74088000	22	0.142999	0.124839
chr15	74079001	74089000	22	0.160827	0.13623
chr15	74080001	74090000	18	0.168901	0.143339
chr15	74081001	74091000	18	0.198358	0.173334
chr15	74082001	74092000	27	0.166176	0.138457
chr15	74083001	74093000	29	0.159035	0.131429
chr15	74084001	74094000	31	0.148381	0.120598
chr15	74085001	74095000	32	0.172625	0.146826
chr15	74086001	74096000	39	0.157034	0.126048
chr15	74087001	74097000	37	0.147732	0.122104
chr15	74088001	74098000	38	0.141809	0.115322
chr15	74089001	74099000	39	0.133604	0.112076
chr15	74090001	74100000	45	0.124119	0.104226
chr15	74091001	74101000	45	0.108121	0.0930093
chr15	74092001	74102000	36	0.115342	0.0990856
chr15	74093001	74103000	29	0.0952918	0.0807005
chr15	74094001	74104000	27	0.0943741	0.0791388
chr15	74095001	74105000	33	0.0541473	0.0484657
chr15	74096001	74106000	38	0.056889	0.0646433
chr15	74097001	74107000	38	0.0531103	0.0623002
chr15	74098001	74108000	36	0.05316	0.0628582
chr15	74099001	74109000	33	0.0438077	0.058153
chr15	74100001	74110000	27	0.0392018	0.0592544
chr15	74101001	74111000	26	0.0400939	0.0611145
chr15	74102001	74112000	28	0.041326	0.0606197
chr15	74103001	74113000	30	0.0494431	0.0646433
chr15	74104001	74114000	31	0.0520699	0.0653153
chr15	74105001	74115000	26	0.05957	0.0685312
chr15	74106001	74116000	16	0.0654854	0.0557203
chr15	74107001	74117000	18	0.0664839	0.0546072
chr15	74108001	74118000	18	0.0664839	0.0546072
chr15	74109001	74119000	18	0.0664839	0.0546072
chr15	74110001	74120000	19	0.062493	0.0484271
chr15	74111001	74121000	26	0.0628428	0.0473018
chr15	74112001	74122000	29	0.10101	0.0811103
chr15	74113001	74123000	31	0.0978506	0.0735786
chr15	74114001	74124000	33	0.0966537	0.072418
chr15	74115001	74125000	29	0.0950657	0.0695774
chr15	74116001	74126000	29	0.0960036	0.0707733
chr15	74117001	74127000	30	0.0980558	0.0728189
chr15	74118001	74128000	35	0.142444	0.0907248
chr15	74119001	74129000	35	0.142444	0.0907248
chr15	74120001	74130000	37	0.139656	0.0934068
chr15	74121001	74131000	33	0.14885	0.102086
chr15	74122001	74132000	29	0.125027	0.0742487
chr15	74123001	74133000	23	0.137338	0.0886444
chr15	74124001	74134000	19	0.148178	0.094328
chr15	74125001	74135000	18	0.159265	0.101818
chr15	74126001	74136000	16	0.165709	0.100863
chr15	74127001	74137000	12	0.197861	0.120524
chr15	74128001	74138000	7	0.0852359	0.06507
chr15	74129001	74139000	7	0.0852359	0.06507
chr15	74130001	74140000	4	0.0848555	0.0594042
chr15	74131001	74141000	1	0.0150913	0.0150913
chr15	74139001	74149000	1	0.440754	0.440754
chr15	74140001	74150000	3	0.298628	0.20804
chr15	74141001	74151000	9	0.139365	0.0971057
chr15	74142001	74152000	11	0.117232	0.0858785
chr15	74143001	74153000	11	0.117232	0.0858785
chr15	74144001	74154000	11	0.117232	0.0858785
chr15	74145001	74155000	13	0.102361	0.0787863
chr15	74146001	74156000	14	0.100752	0.0733186
chr15	74147001	74157000	16	0.0976848	0.0644338
chr15	74148001	74158000	22	0.0791383	0.0555231
chr15	74149001	74159000	23	0.0419386	0.0336772
chr15	74150001	74160000	26	0.0272558	0.0188301
chr15	74151001	74161000	22	0.0153147	0.00911391
chr15	74152001	74162000	25	0.0074597	0.00399303
chr15	74153001	74163000	25	0.0074597	0.00399303
chr15	74154001	74164000	28	0.0326757	0.0200829
chr15	74155001	74165000	31	0.079646	0.0494773
chr15	74156001	74166000	30	0.080226	0.0510519
chr15	74157001	74167000	35	0.0669168	0.0396992
chr15	74158001	74168000	30	0.0708849	0.0394027
chr15	74159001	74169000	29	0.0879362	0.0553929
chr15	74160001	74170000	26	0.123224	0.0840543
chr15	74161001	74171000	27	0.118436	0.0791598
chr15	74162001	74172000	25	0.157158	0.102842
chr15	74163001	74173000	26	0.181526	0.11854
chr15	74164001	74174000	25	0.231406	0.145662
chr15	74165001	74175000	20	0.215361	0.129526
chr15	74166001	74176000	21	0.211946	0.131295
chr15	74167001	74177000	15	0.255884	0.190555
chr15	74168001	74178000	16	0.23712	0.183942
chr15	74169001	74179000	17	0.219298	0.156397
chr15	74170001	74180000	19	0.175784	0.126954
chr15	74171001	74181000	16	0.197077	0.156216
chr15	74172001	74182000	15	0.178184	0.148131
chr15	74173001	74183000	16	0.146122	0.123712
chr15	74174001	74184000	21	0.104355	0.100599
chr15	74175001	74185000	26	0.087525	0.0795777
chr15	74176001	74186000	26	0.0919873	0.082954
chr15	74177001	74187000	26	0.103438	0.0929429
chr15	74178001	74188000	24	0.109625	0.0978578
chr15	74179001	74189000	23	0.122484	0.111381
chr15	74180001	74190000	19	0.137919	0.122684
chr15	74181001	74191000	20	0.129439	0.116259
chr15	74182001	74192000	20	0.133963	0.120177
chr15	74183001	74193000	24	0.0954377	0.0872378
chr15	74184001	74194000	23	0.0528124	0.040863
chr15	74185001	74195000	24	0.0478906	0.0420731
chr15	74186001	74196000	28	0.0380509	0.0326463
chr15	74187001	74197000	30	0.0360531	0.0310818
chr15	74188001	74198000	32	0.0319818	0.0269221
chr15	74189001	74199000	31	0.0208195	0.0165978
chr15	74190001	74200000	32	0.0209223	0.0183554
chr15	74191001	74201000	32	0.0215569	0.0189084
chr15	74192001	74202000	31	0.0168366	0.0159126
chr15	74193001	74203000	34	0.0451153	0.0456692
chr15	74194001	74204000	29	0.0498603	0.052123
chr15	74195001	74205000	23	0.0651663	0.0645748
chr15	74196001	74206000	18	0.0754153	0.0736902
chr15	74197001	74207000	15	0.0722749	0.072322
chr15	74198001	74208000	18	0.184461	0.122488
chr15	74199001	74209000	19	0.183304	0.124966
chr15	74200001	74210000	19	0.20999	0.14533
chr15	74201001	74211000	20	0.219946	0.153373
chr15	74202001	74212000	19	0.226675	0.156559
chr15	74203001	74213000	12	0.26008	0.183189
chr15	74204001	74214000	26	0.192874	0.121749
chr15	74205001	74215000	28	0.204173	0.13016
chr15	74206001	74216000	31	0.19692	0.127053
chr15	74207001	74217000	41	0.163147	0.112564
chr15	74208001	74218000	41	0.11842	0.0883686
chr15	74209001	74219000	40	0.116544	0.0863387
chr15	74210001	74220000	41	0.0919323	0.0724627
chr15	74211001	74221000	41	0.0830199	0.061401
chr15	74212001	74222000	42	0.0889016	0.0663476
chr15	74213001	74223000	45	0.0919823	0.0661272
chr15	74214001	74224000	38	0.10222	0.0831163
chr15	74215001	74225000	50	0.0857906	0.0680355
chr15	74216001	74226000	55	0.0958141	0.0841957
chr15	74217001	74227000	47	0.104002	0.0862756
chr15	74218001	74228000	44	0.113869	0.0957062
chr15	74219001	74229000	46	0.108551	0.0926413
chr15	74220001	74230000	44	0.115765	0.0973706
chr15	74221001	74231000	45	0.123538	0.105352
chr15	74222001	74232000	44	0.118747	0.101629
chr15	74223001	74233000	40	0.119468	0.106304
chr15	74224001	74234000	34	0.105352	0.0886048
chr15	74225001	74235000	23	0.125356	0.108719
chr15	74226001	74236000	16	0.0748083	0.0574517
chr15	74227001	74237000	15	0.142984	0.0924201
chr15	74228001	74238000	14	0.153931	0.0974547
chr15	74229001	74239000	12	0.181961	0.109495
chr15	74230001	74240000	16	0.18013	0.130013
chr15	74231001	74241000	14	0.185608	0.131045
chr15	74232001	74242000	28	0.205129	0.143952
chr15	74233001	74243000	31	0.183108	0.118969
chr15	74234001	74244000	31	0.205138	0.152904
chr15	74235001	74245000	34	0.201914	0.143999
chr15	74236001	74246000	40	0.239856	0.178506
chr15	74237001	74247000	41	0.223866	0.171906
chr15	74238001	74248000	43	0.218902	0.165481
chr15	74239001	74249000	45	0.211663	0.162156
chr15	74240001	74250000	44	0.202955	0.152899
chr15	74241001	74251000	49	0.188461	0.147488
chr15	74242001	74252000	43	0.150599	0.12525
chr15	74243001	74253000	44	0.135087	0.121509
chr15	74244001	74254000	45	0.104985	0.0956989
chr15	74245001	74255000	40	0.107343	0.102346
chr15	74246001	74256000	51	0.0491953	0.0453149
chr15	74247001	74257000	52	0.0391372	0.0334044
chr15	74248001	74258000	55	0.0239085	0.0218967
chr15	74249001	74259000	54	0.0210854	0.0207028
chr15	74250001	74260000	55	0.0117374	0.0132907
chr15	74251001	74261000	52	-0.000420276	0.000595307
chr15	74252001	74262000	50	-0.00893677	-0.00981165
chr15	74253001	74263000	47	-0.0056693	-0.00774113
chr15	74254001	74264000	49	-0.00434094	-0.00551706
chr15	74255001	74265000	52	-0.0109413	-0.0104737
chr15	74256001	74266000	40	-0.0353313	-0.0296255
chr15	74257001	74267000	44	-0.0366724	-0.0313332
chr15	74258001	74268000	41	-0.0335888	-0.028199
chr15	74259001	74269000	41	-0.0355009	-0.0316229
chr15	74260001	74270000	38	-0.030132	-0.027163
chr15	74261001	74271000	39	-0.0200045	-0.0162067
chr15	74262001	74272000	40	-0.0221152	-0.0198524
chr15	74263001	74273000	49	0.0227463	0.0113481
chr15	74264001	74274000	49	0.0301002	0.0165494
chr15	74265001	74275000	48	0.0300242	0.0176669
chr15	74266001	74276000	49	0.0365455	0.024614
chr15	74267001	74277000	52	0.0480719	0.0376333
chr15	74268001	74278000	49	0.0522203	0.0409885
chr15	74269001	74279000	48	0.054769	0.042788
chr15	74270001	74280000	48	0.056401	0.0451921
chr15	74271001	74281000	52	0.0483548	0.0370672
chr15	74272001	74282000	48	0.0566445	0.0487692
chr15	74273001	74283000	41	0.01649	0.0241617
chr15	74274001	74284000	40	0.00723316	0.0158179
chr15	74275001	74285000	38	0.0148028	0.0219284
chr15	74276001	74286000	34	0.00932104	0.0176431
chr15	74277001	74287000	24	0.00174608	0.00587638
chr15	74278001	74288000	29	9.75848e-05	0.00247533
chr15	74279001	74289000	33	-0.00174414	0.00275693
chr15	74280001	74290000	35	-0.00575203	-0.00305746
chr15	74281001	74291000	31	-0.00699674	-0.00390077
chr15	74282001	74292000	30	-0.0094731	-0.00531418
chr15	74283001	74293000	27	-0.00466945	-0.00413354
chr15	74284001	74294000	24	0.00188021	0.000802875
chr15	74285001	74295000	25	-0.00165284	0.00830972
chr15	74286001	74296000	24	0.0123082	0.0181336
chr15	74287001	74297000	26	0.00935076	0.0147579
chr15	74288001	74298000	24	0.0180148	0.0216781
chr15	74289001	74299000	22	0.0743532	0.049297
chr15	74290001	74300000	20	0.116607	0.0771337
chr15	74291001	74301000	17	0.160602	0.110466
chr15	74292001	74302000	18	0.236297	0.171467
chr15	74293001	74303000	22	0.256017	0.19248
chr15	74294001	74304000	24	0.276621	0.209763
chr15	74295001	74305000	24	0.273244	0.199699
chr15	74296001	74306000	23	0.278225	0.202559
chr15	74297001	74307000	27	0.267768	0.186467
chr15	74298001	74308000	32	0.279054	0.204629
chr15	74299001	74309000	31	0.275275	0.194758
chr15	74300001	74310000	31	0.260646	0.179611
chr15	74301001	74311000	31	0.251488	0.16881
chr15	74302001	74312000	29	0.217191	0.141002
chr15	74303001	74313000	29	0.17914	0.117222
chr15	74304001	74314000	32	0.142964	0.103129
chr15	74305001	74315000	30	0.146311	0.107873
chr15	74306001	74316000	30	0.148925	0.112189
chr15	74307001	74317000	30	0.132583	0.113168
chr15	74308001	74318000	26	0.0849659	0.0857294
chr15	74309001	74319000	27	0.0856659	0.0867459
chr15	74310001	74320000	30	0.0848031	0.0860684
chr15	74311001	74321000	32	0.0842455	0.0836446
chr15	74312001	74322000	32	0.0835897	0.0830935
chr15	74313001	74323000	32	0.0849661	0.0852392
chr15	74314001	74324000	33	0.0819245	0.0794394
chr15	74315001	74325000	33	0.0819245	0.0794394
chr15	74316001	74326000	40	0.140025	0.123251
chr15	74317001	74327000	42	0.155619	0.127802
chr15	74318001	74328000	47	0.199002	0.15815
chr15	74319001	74329000	47	0.195704	0.151777
chr15	74320001	74330000	46	0.220381	0.174298
chr15	74321001	74331000	52	0.250386	0.209891
chr15	74322001	74332000	54	0.254879	0.206313
chr15	74323001	74333000	59	0.287941	0.236563
chr15	74324001	74334000	53	0.314353	0.259024
chr15	74325001	74335000	59	0.298131	0.234364
chr15	74326001	74336000	55	0.281654	0.205242
chr15	74327001	74337000	48	0.298526	0.220993
chr15	74328001	74338000	42	0.270938	0.195555
chr15	74329001	74339000	42	0.270612	0.19983
chr15	74330001	74340000	42	0.246572	0.176685
chr15	74331001	74341000	35	0.200915	0.131397
chr15	74332001	74342000	34	0.192762	0.13632
chr15	74333001	74343000	24	0.082457	0.0536492
chr15	74334001	74344000	24	0.0568956	0.0387418
chr15	74335001	74345000	19	0.0694981	0.0538366
chr15	74336001	74346000	19	0.0793174	0.0746051
chr15	74337001	74347000	21	0.0711918	0.0664518
chr15	74338001	74348000	19	0.071746	0.0677272
chr15	74339001	74349000	21	0.071587	0.062782
chr15	74340001	74350000	19	0.076431	0.0682615
chr15	74341001	74351000	18	0.0695705	0.061488
chr15	74342001	74352000	17	0.0579745	0.0507008
chr15	74343001	74353000	21	0.0531979	0.0457139
chr15	74344001	74354000	21	0.0546675	0.0470344
chr15	74345001	74355000	21	0.0450274	0.0388339
chr15	74346001	74356000	22	0.0329875	0.0268535
chr15	74347001	74357000	20	0.0316906	0.0256761
chr15	74348001	74358000	23	0.0392764	0.0316216
chr15	74349001	74359000	21	0.0434658	0.037855
chr15	74350001	74360000	21	0.0380107	0.03119
chr15	74351001	74361000	22	0.0445194	0.0368596
chr15	74352001	74362000	25	0.0406553	0.0344577
chr15	74353001	74363000	22	0.0402441	0.0346506
chr15	74354001	74364000	21	0.0403056	0.0344384
chr15	74355001	74365000	20	0.0415264	0.035154
chr15	74356001	74366000	15	0.0507778	0.043548
chr15	74357001	74367000	17	0.0485181	0.0386103
chr15	74358001	74368000	17	0.0706165	0.0525784
chr15	74359001	74369000	21	0.0816491	0.0637505
chr15	74360001	74370000	22	0.0941854	0.0749867
chr15	74361001	74371000	22	0.1093	0.0823032
chr15	74362001	74372000	20	0.120188	0.0910031
chr15	74363001	74373000	19	0.126838	0.0958481
chr15	74364001	74374000	22	0.116833	0.0897396
chr15	74365001	74375000	26	0.103888	0.0802362
chr15	74366001	74376000	30	0.0959634	0.0760847
chr15	74367001	74377000	28	0.101262	0.0810803
chr15	74368001	74378000	25	0.0946648	0.0781017
chr15	74369001	74379000	20	0.085439	0.0648449
chr15	74370001	74380000	20	0.0664941	0.0498663
chr15	74371001	74381000	23	0.0597871	0.0515494
chr15	74372001	74382000	22	0.0633907	0.0542195
chr15	74373001	74383000	43	0.0727197	0.056451
chr15	74374001	74384000	47	0.0851814	0.0679018
chr15	74375001	74385000	48	0.0891371	0.0695447
chr15	74376001	74386000	61	0.1831	0.121922
chr15	74377001	74387000	71	0.194106	0.137574
chr15	74378001	74388000	77	0.187213	0.134169
chr15	74379001	74389000	80	0.188008	0.13713
chr15	74380001	74390000	84	0.183876	0.136539
chr15	74381001	74391000	81	0.187894	0.13606
chr15	74382001	74392000	81	0.185557	0.133947
chr15	74383001	74393000	63	0.208194	0.156931
chr15	74384001	74394000	58	0.21341	0.158654
chr15	74385001	74395000	55	0.219008	0.162524
chr15	74386001	74396000	40	0.142635	0.123293
chr15	74387001	74397000	30	0.0952506	0.0867053
chr15	74388001	74398000	25	0.0985263	0.0859442
chr15	74389001	74399000	22	0.0913592	0.0787445
chr15	74390001	74400000	17	0.0924473	0.075044
chr15	74391001	74401000	16	0.0957547	0.0831646
chr15	74392001	74402000	15	0.102392	0.0882699
chr15	74393001	74403000	13	0.103662	0.0811366
chr15	74394001	74404000	13	0.0967003	0.0686202
chr15	74395001	74405000	12	0.0938414	0.0728037
chr15	74396001	74406000	18	0.0775664	0.0523545
chr15	74397001	74407000	21	0.0974055	0.0690827
chr15	74398001	74408000	21	0.0942071	0.0649891
chr15	74399001	74409000	21	0.0851857	0.0551281
chr15	74400001	74410000	21	0.0954011	0.0624364
chr15	74401001	74411000	23	0.0891941	0.0532198
chr15	74402001	74412000	26	0.0933351	0.0561982
chr15	74403001	74413000	28	0.0950902	0.0600577
chr15	74404001	74414000	29	0.0932181	0.055881
chr15	74405001	74415000	34	0.114185	0.0736144
chr15	74406001	74416000	26	0.125172	0.0825291
chr15	74407001	74417000	23	0.112197	0.0711802
chr15	74408001	74418000	22	0.114972	0.073294
chr15	74409001	74419000	22	0.114386	0.076897
chr15	74410001	74420000	27	0.0923293	0.0599678
chr15	74411001	74421000	31	0.101396	0.059963
chr15	74412001	74422000	29	0.0948588	0.0548052
chr15	74413001	74423000	27	0.0919695	0.0513483
chr15	74414001	74424000	26	0.090712	0.0516951
chr15	74415001	74425000	22	0.0519768	0.0193509
chr15	74416001	74426000	22	0.0519768	0.0193509
chr15	74417001	74427000	21	0.0540237	0.0201779
chr15	74418001	74428000	20	0.0492602	0.0156547
chr15	74419001	74429000	19	0.0491987	0.0138503
chr15	74420001	74430000	13	0.0616827	0.012154
chr15	74421001	74431000	6	-0.0184409	-0.0175417
chr15	74422001	74432000	7	-0.0161074	-0.00728741
chr15	74423001	74433000	9	0.00980479	-0.000857325
chr15	74424001	74434000	7	0.0161823	0.00371286
chr15	74425001	74435000	9	0.015637	0.0055155
chr15	74426001	74436000	11	0.00961715	-4.0412e-05
chr15	74427001	74437000	13	0.00434884	-0.00485977
chr15	74428001	74438000	13	0.00434884	-0.00485977
chr15	74429001	74439000	14	0.00132748	-0.00778976
chr15	74430001	74440000	17	-0.00241889	-0.00976757
chr15	74431001	74441000	18	-0.00313698	-0.0101612
chr15	74432001	74442000	17	-0.00271732	-0.0130346
chr15	74433001	74443000	14	-0.0192155	-0.0203316
chr15	74434001	74444000	17	-0.0188298	-0.0197177
chr15	74435001	74445000	15	-0.0249062	-0.0238502
chr15	74436001	74446000	13	-0.0248911	-0.0236668
chr15	74437001	74447000	14	-0.0234442	-0.0208538
chr15	74438001	74448000	17	-0.0223998	-0.0186224
chr15	74439001	74449000	18	-0.020902	-0.0174471
chr15	74440001	74450000	18	0.00868942	-0.00532857
chr15	74441001	74451000	19	0.00523438	-0.00699911
chr15	74442001	74452000	23	0.0107008	0.000711515
chr15	74443001	74453000	26	0.00501062	-0.00251142
chr15	74444001	74454000	24	0.00648571	-0.00131629
chr15	74445001	74455000	25	0.0064462	-0.00139055
chr15	74446001	74456000	27	0.00431162	-0.00240476
chr15	74447001	74457000	26	0.00423591	-0.00336799
chr15	74448001	74458000	24	0.0234912	0.00560548
chr15	74449001	74459000	25	0.0396707	0.0138551
chr15	74450001	74460000	26	0.0258446	0.00766625
chr15	74451001	74461000	25	0.0259902	0.00908502
chr15	74452001	74462000	21	0.0256186	0.00461286
chr15	74453001	74463000	19	0.0273841	0.00703456
chr15	74454001	74464000	18	0.0288957	0.00836165
chr15	74455001	74465000	16	0.0328784	0.0138983
chr15	74456001	74466000	15	0.0439079	0.0232865
chr15	74457001	74467000	14	0.0555261	0.0368367
chr15	74458001	74468000	14	0.0326203	0.021244
chr15	74459001	74469000	11	0.0130195	0.0117197
chr15	74460001	74470000	8	0.0197496	0.0168236
chr15	74461001	74471000	7	0.0284347	0.0229582
chr15	74462001	74472000	7	0.0170823	0.0162276
chr15	74463001	74473000	6	0.0292978	0.0264113
chr15	74464001	74474000	8	0.0271705	0.0241448
chr15	74465001	74475000	8	0.028674	0.02641
chr15	74466001	74476000	10	0.0880125	0.0670254
chr15	74467001	74477000	11	0.116364	0.0915383
chr15	74468001	74478000	10	0.131636	0.102775
chr15	74469001	74479000	10	0.131636	0.102775
chr15	74470001	74480000	10	0.131431	0.0952485
chr15	74471001	74481000	11	0.152285	0.123592
chr15	74472001	74482000	12	0.152688	0.113082
chr15	74473001	74483000	15	0.157871	0.114676
chr15	74474001	74484000	14	0.161886	0.11756
chr15	74475001	74485000	14	0.166504	0.116266
chr15	74476001	74486000	11	0.146927	0.0974533
chr15	74477001	74487000	9	0.109842	0.070951
chr15	74478001	74488000	10	0.109979	0.07492
chr15	74479001	74489000	10	0.109979	0.07492
chr15	74480001	74490000	9	0.119802	0.0894115
chr15	74481001	74491000	8	0.0738413	0.0497095
chr15	74482001	74492000	7	0.107979	0.0884032
chr15	74483001	74493000	7	0.048896	0.105863
chr15	74484001	74494000	15	0.0261189	0.053015
chr15	74485001	74495000	20	0.0326585	0.0524779
chr15	74486001	74496000	23	0.0377225	0.0604288
chr15	74487001	74497000	29	0.0252335	0.0454023
chr15	74488001	74498000	34	0.0168998	0.0367691
chr15	74489001	74499000	40	0.0105985	0.0290153
chr15	74490001	74500000	43	0.0135083	0.035233
chr15	74491001	74501000	48	0.0118763	0.0323414
chr15	74492001	74502000	54	0.0105682	0.0264977
chr15	74493001	74503000	51	0.00905082	0.0185393
chr15	74494001	74504000	46	0.0086351	0.0206779
chr15	74495001	74505000	40	0.00339952	0.017149
chr15	74496001	74506000	37	-0.00148368	0.00934208
chr15	74497001	74507000	31	0.00136257	0.0135114
chr15	74498001	74508000	25	0.00111217	0.0149892
chr15	74499001	74509000	19	0.00817767	0.0244351
chr15	74500001	74510000	16	0.000578746	0.00686636
chr15	74501001	74511000	22	0.00973462	0.0303372
chr15	74502001	74512000	19	0.00836928	0.0348983
chr15	74503001	74513000	19	0.00836928	0.0348983
chr15	74504001	74514000	15	0.0132851	0.0428537
chr15	74505001	74515000	15	0.0132851	0.0428537
chr15	74506001	74516000	15	0.0132851	0.0428537
chr15	74507001	74517000	19	0.0704262	0.0673275
chr15	74508001	74518000	21	0.0646707	0.064213
chr15	74509001	74519000	24	0.0561289	0.0524737
chr15	74510001	74520000	26	0.0514607	0.0462531
chr15	74511001	74521000	19	0.0556108	0.0311475
chr15	74512001	74522000	18	0.0694077	0.0343344
chr15	74513001	74523000	23	0.0573697	0.028957
chr15	74514001	74524000	26	0.0517598	0.0292029
chr15	74515001	74525000	28	0.045167	0.0265508
chr15	74516001	74526000	36	0.0367558	0.022508
chr15	74517001	74527000	34	0.0226645	0.0148742
chr15	74518001	74528000	36	0.0215371	0.0103989
chr15	74519001	74529000	38	0.0828056	0.0365586
chr15	74520001	74530000	36	0.0870338	0.0401671
chr15	74521001	74531000	33	0.0958006	0.0432895
chr15	74522001	74532000	32	0.119297	0.0555746
chr15	74523001	74533000	35	0.167095	0.0887822
chr15	74524001	74534000	39	0.209827	0.118365
chr15	74525001	74535000	40	0.21982	0.126049
chr15	74526001	74536000	34	0.262045	0.155105
chr15	74527001	74537000	34	0.282975	0.164549
chr15	74528001	74538000	33	0.269978	0.177855
chr15	74529001	74539000	31	0.240984	0.166566
chr15	74530001	74540000	44	0.187779	0.130723
chr15	74531001	74541000	57	0.163628	0.115647
chr15	74532001	74542000	62	0.176759	0.130352
chr15	74533001	74543000	66	0.224854	0.167789
chr15	74534001	74544000	63	0.227873	0.170001
chr15	74535001	74545000	65	0.255599	0.188127
chr15	74536001	74546000	65	0.256578	0.187554
chr15	74537001	74547000	66	0.267136	0.190567
chr15	74538001	74548000	66	0.297551	0.212417
chr15	74539001	74549000	66	0.308469	0.218926
chr15	74540001	74550000	59	0.374435	0.273722
chr15	74541001	74551000	47	0.43608	0.336263
chr15	74542001	74552000	43	0.436901	0.330644
chr15	74543001	74553000	34	0.423918	0.310977
chr15	74544001	74554000	32	0.421401	0.305474
chr15	74545001	74555000	30	0.393575	0.271523
chr15	74546001	74556000	29	0.406137	0.282391
chr15	74547001	74557000	29	0.392804	0.274937
chr15	74548001	74558000	32	0.395888	0.251428
chr15	74549001	74559000	31	0.447653	0.28789
chr15	74550001	74560000	29	0.457046	0.275433
chr15	74551001	74561000	42	0.461334	0.288689
chr15	74552001	74562000	46	0.45942	0.287155
chr15	74553001	74563000	49	0.448966	0.277331
chr15	74554001	74564000	55	0.449374	0.291321
chr15	74555001	74565000	55	0.452403	0.295392
chr15	74556001	74566000	62	0.430004	0.269357
chr15	74557001	74567000	68	0.406825	0.251474
chr15	74558001	74568000	71	0.371446	0.227594
chr15	74559001	74569000	74	0.335456	0.204607
chr15	74560001	74570000	84	0.303321	0.183078
chr15	74561001	74571000	80	0.248536	0.152527
chr15	74562001	74572000	91	0.221814	0.159705
chr15	74563001	74573000	91	0.227651	0.179394
chr15	74564001	74574000	88	0.200424	0.16655
chr15	74565001	74575000	91	0.210083	0.176043
chr15	74566001	74576000	86	0.211336	0.180135
chr15	74567001	74577000	85	0.204516	0.174447
chr15	74568001	74578000	77	0.214345	0.186274
chr15	74569001	74579000	75	0.206953	0.18316
chr15	74570001	74580000	61	0.214121	0.199141
chr15	74571001	74581000	50	0.223924	0.214502
chr15	74572001	74582000	32	0.247905	0.218209
chr15	74573001	74583000	26	0.219491	0.157159
chr15	74574001	74584000	21	0.203824	0.137197
chr15	74575001	74585000	19	0.159644	0.0868759
chr15	74576001	74586000	22	0.145519	0.0807597
chr15	74577001	74587000	20	0.108361	0.0778135
chr15	74578001	74588000	23	0.0950647	0.0752767
chr15	74579001	74589000	24	0.113728	0.0967431
chr15	74580001	74590000	27	0.104852	0.0847728
chr15	74581001	74591000	30	0.100945	0.0865168
chr15	74582001	74592000	35	0.0881683	0.0782246
chr15	74583001	74593000	43	0.0819556	0.0698882
chr15	74584001	74594000	43	0.0819556	0.0698882
chr15	74585001	74595000	39	0.0629087	0.0602482
chr15	74586001	74596000	33	0.0557761	0.0604058
chr15	74587001	74597000	27	0.0607863	0.0612646
chr15	74588001	74598000	23	0.0522739	0.0512184
chr15	74589001	74599000	19	0.0415719	0.0359662
chr15	74590001	74600000	16	0.0479723	0.0447705
chr15	74591001	74601000	13	0.041965	0.0315145
chr15	74592001	74602000	8	0.0532323	0.0334166
chr15	74598001	74608000	9	0.104386	0.0881378
chr15	74599001	74609000	19	0.0824002	0.0675116
chr15	74600001	74610000	28	0.0600875	0.038767
chr15	74601001	74611000	28	0.0600875	0.038767
chr15	74602001	74612000	28	0.0600875	0.038767
chr15	74603001	74613000	31	0.0520686	0.0307013
chr15	74604001	74614000	39	0.0482846	0.0300762
chr15	74605001	74615000	47	0.0392799	0.0225721
chr15	74606001	74616000	47	0.0392799	0.0225721
chr15	74607001	74617000	48	0.0371957	0.0208937
chr15	74608001	74618000	47	0.0208547	0.0114666
chr15	74609001	74619000	49	0.0119636	0.00884245
chr15	74610001	74620000	48	0.0365434	0.030237
chr15	74611001	74621000	56	0.0372365	0.0308813
chr15	74612001	74622000	60	0.0435661	0.0378873
chr15	74613001	74623000	57	0.0478546	0.0422276
chr15	74614001	74624000	49	0.0505838	0.044607
chr15	74615001	74625000	45	0.0842894	0.0727981
chr15	74616001	74626000	49	0.099375	0.0872448
chr15	74617001	74627000	50	0.107563	0.0941531
chr15	74618001	74628000	44	0.125756	0.114473
chr15	74619001	74629000	35	0.151664	0.130672
chr15	74620001	74630000	30	0.15172	0.122439
chr15	74621001	74631000	26	0.181818	0.138856
chr15	74622001	74632000	27	0.260901	0.166088
chr15	74623001	74633000	32	0.235749	0.145413
chr15	74624001	74634000	36	0.246034	0.145461
chr15	74625001	74635000	36	0.253352	0.137164
chr15	74626001	74636000	32	0.253067	0.123088
chr15	74627001	74637000	31	0.257809	0.12412
chr15	74628001	74638000	29	0.254337	0.109975
chr15	74629001	74639000	26	0.269386	0.125721
chr15	74630001	74640000	23	0.28614	0.145575
chr15	74631001	74641000	19	0.305605	0.164904
chr15	74632001	74642000	14	0.247478	0.122513
chr15	74633001	74643000	9	0.318396	0.171815
chr15	74634001	74644000	5	0.309225	0.192589
chr15	74635001	74645000	1	0.283564	0.283564
chr15	74636001	74646000	4	0.241558	0.212164
chr15	74637001	74647000	5	0.158718	0.109335
chr15	74638001	74648000	5	0.158718	0.109335
chr15	74639001	74649000	5	0.158718	0.109335
chr15	74640001	74650000	6	0.124636	0.0860513
chr15	74641001	74651000	7	0.100658	0.069342
chr15	74642001	74652000	9	0.0988073	0.0695178
chr15	74643001	74653000	10	0.0931986	0.0592429
chr15	74644001	74654000	10	0.0931986	0.0592429
chr15	74645001	74655000	10	0.0931986	0.0592429
chr15	74646001	74656000	7	0.0125553	0.00390527
chr15	74647001	74657000	9	-0.0020473	-0.0108035
chr15	74648001	74658000	10	0.00549405	-0.0032931
chr15	74649001	74659000	11	0.00375305	-0.00470564
chr15	74650001	74660000	10	0.00852663	-0.00213931
chr15	74651001	74661000	10	0.011512	-0.00188404
chr15	74652001	74662000	8	-0.0150376	-0.0198883
chr15	74653001	74663000	7	-0.01361	-0.0179822
chr15	74654001	74664000	11	0.0964364	0.0316113
chr15	74655001	74665000	11	0.0964364	0.0316113
chr15	74656001	74666000	13	0.0872002	0.0328724
chr15	74657001	74667000	9	0.141156	0.0633695
chr15	74658001	74668000	10	0.141832	0.0696523
chr15	74659001	74669000	9	0.157376	0.0794838
chr15	74660001	74670000	9	0.157376	0.0794838
chr15	74661001	74671000	9	0.157067	0.0830576
chr15	74662001	74672000	9	0.157067	0.0830576
chr15	74663001	74673000	10	0.161968	0.0935547
chr15	74664001	74674000	7	0.0842434	0.0717775
chr15	74665001	74675000	9	0.0716755	0.0640594
chr15	74666001	74676000	9	0.0704369	0.062413
chr15	74667001	74677000	9	0.0704369	0.062413
chr15	74668001	74678000	7	0.0625244	0.0530313
chr15	74669001	74679000	7	0.0625244	0.0530313
chr15	74670001	74680000	7	0.0625244	0.0530313
chr15	74671001	74681000	6	0.0711505	0.0612359
chr15	74672001	74682000	6	0.0711505	0.0612359
chr15	74673001	74683000	5	0.0311086	0.0358772
chr15	74674001	74684000	4	0.029061	0.034723
chr15	74675001	74685000	2	-0.000862069	0.0323997
chr15	74676001	74686000	1	0.0728408	0.0728408
chr15	74677001	74687000	1	0.0728408	0.0728408
chr15	74678001	74688000	3	0.0552018	0.0592119
chr15	74679001	74689000	3	0.0552018	0.0592119
chr15	74680001	74690000	4	0.0368221	0.0423986
chr15	74681001	74691000	7	0.0700316	0.0654097
chr15	74682001	74692000	7	0.0700316	0.0654097
chr15	74683001	74693000	7	0.0700316	0.0654097
chr15	74684001	74694000	8	0.061347	0.0504205
chr15	74685001	74695000	8	0.061347	0.0504205
chr15	74686001	74696000	7	0.0612117	0.0472175
chr15	74687001	74697000	7	0.0612117	0.0472175
chr15	74688001	74698000	5	0.0638753	0.0451456
chr15	74689001	74699000	5	0.0638753	0.0451456
chr15	74690001	74700000	5	0.078346	0.061322
chr15	74691001	74701000	3	-0.0311473	0.00215417
chr15	74692001	74702000	3	-0.0311473	0.00215417
chr15	74693001	74703000	3	-0.0311473	0.00215417
chr15	74694001	74704000	2	0.0176478	0.0304835
chr15	74695001	74705000	2	0.0176478	0.0304835
chr15	74696001	74706000	2	0.0176478	0.0304835
chr15	74697001	74707000	2	0.0176478	0.0304835
chr15	74698001	74708000	2	0.0176478	0.0304835
chr15	74699001	74709000	2	0.0176478	0.0304835
chr15	74700001	74710000	3	0.0975213	0.065263
chr15	74701001	74711000	2	0.103692	0.103831
chr15	74702001	74712000	2	0.103692	0.103831
chr15	74703001	74713000	2	0.103692	0.103831
chr15	74704001	74714000	4	0.13043	0.12483
chr15	74705001	74715000	4	0.13043	0.12483
chr15	74706001	74716000	4	0.13043	0.12483
chr15	74707001	74717000	4	0.13043	0.12483
chr15	74708001	74718000	4	0.13043	0.12483
chr15	74709001	74719000	5	0.12133	0.116537
chr15	74710001	74720000	6	0.269119	0.209509
chr15	74711001	74721000	9	0.224225	0.1818
chr15	74712001	74722000	12	0.178236	0.136592
chr15	74713001	74723000	15	0.168504	0.134152
chr15	74714001	74724000	16	0.163182	0.1318
chr15	74715001	74725000	18	0.169115	0.140664
chr15	74716001	74726000	19	0.158779	0.132681
chr15	74717001	74727000	19	0.158779	0.132681
chr15	74718001	74728000	19	0.158779	0.132681
chr15	74719001	74729000	18	0.163184	0.135421
chr15	74720001	74730000	15	0.111788	0.103703
chr15	74721001	74731000	12	0.103179	0.0980337
chr15	74722001	74732000	16	0.102124	0.0939881
chr15	74723001	74733000	16	0.100541	0.0985311
chr15	74724001	74734000	17	0.0855373	0.0881861
chr15	74725001	74735000	21	0.11416	0.108549
chr15	74726001	74736000	31	0.133472	0.122282
chr15	74727001	74737000	37	0.145476	0.134251
chr15	74728001	74738000	42	0.148255	0.134809
chr15	74729001	74739000	47	0.146186	0.134211
chr15	74730001	74740000	56	0.14149	0.128828
chr15	74731001	74741000	57	0.143851	0.131099
chr15	74732001	74742000	57	0.147837	0.137277
chr15	74733001	74743000	63	0.140026	0.127785
chr15	74734001	74744000	69	0.136485	0.122794
chr15	74735001	74745000	67	0.124741	0.110133
chr15	74736001	74746000	59	0.117612	0.10347
chr15	74737001	74747000	55	0.108932	0.0941941
chr15	74738001	74748000	51	0.103143	0.0910752
chr15	74739001	74749000	46	0.0997617	0.0869322
chr15	74740001	74750000	37	0.0958416	0.0835789
chr15	74741001	74751000	38	0.0879089	0.0755395
chr15	74742001	74752000	48	0.0606223	0.0459604
chr15	74743001	74753000	51	0.0507455	0.0350077
chr15	74744001	74754000	49	0.065251	0.0412459
chr15	74745001	74755000	59	0.0723557	0.041438
chr15	74746001	74756000	68	0.0636386	0.0333837
chr15	74747001	74757000	73	0.0527844	0.027061
chr15	74748001	74758000	85	0.0664663	0.0321589
chr15	74749001	74759000	87	0.0652539	0.0318559
chr15	74750001	74760000	96	0.0596848	0.0299877
chr15	74751001	74761000	99	0.064763	0.0330088
chr15	74752001	74762000	82	0.0764902	0.0396323
chr15	74753001	74763000	70	0.0827373	0.042843
chr15	74754001	74764000	62	0.0677489	0.032745
chr15	74755001	74765000	48	0.0623312	0.0311819
chr15	74756001	74766000	36	0.0728844	0.040152
chr15	74757001	74767000	29	0.0888798	0.0512975
chr15	74758001	74768000	16	0.053031	0.0356706
chr15	74759001	74769000	19	0.0540795	0.0342065
chr15	74760001	74770000	11	0.0883328	0.0558408
chr15	74761001	74771000	8	0.0517541	0.0395526
chr15	74762001	74772000	11	0.0965416	0.0619759
chr15	74763001	74773000	12	0.12364	0.0815416
chr15	74764001	74774000	15	0.0971297	0.0611106
chr15	74765001	74775000	23	0.0801172	0.0534001
chr15	74766001	74776000	33	0.167343	0.106884
chr15	74767001	74777000	39	0.161241	0.099338
chr15	74768001	74778000	42	0.169241	0.107288
chr15	74769001	74779000	41	0.178634	0.115434
chr15	74770001	74780000	42	0.193447	0.124331
chr15	74771001	74781000	40	0.198735	0.127358
chr15	74772001	74782000	44	0.18863	0.119734
chr15	74773001	74783000	54	0.160945	0.104743
chr15	74774001	74784000	55	0.167266	0.109963
chr15	74775001	74785000	50	0.178767	0.115871
chr15	74776001	74786000	40	0.122902	0.0873647
chr15	74777001	74787000	39	0.122752	0.0955768
chr15	74778001	74788000	43	0.089325	0.068777
chr15	74779001	74789000	42	0.0767924	0.0613296
chr15	74780001	74790000	42	0.046086	0.0468754
chr15	74781001	74791000	47	0.0465726	0.0461755
chr15	74782001	74792000	44	0.0439606	0.0412786
chr15	74783001	74793000	40	0.0278418	0.0246003
chr15	74784001	74794000	41	0.0187954	0.0172886
chr15	74785001	74795000	42	0.014878	0.0142605
chr15	74786001	74796000	44	0.0144255	0.0137593
chr15	74787001	74797000	43	0.00107049	-0.000691426
chr15	74788001	74798000	49	0.0117512	0.0102365
chr15	74789001	74799000	52	0.0134165	0.0118796
chr15	74790001	74800000	59	0.0156459	0.0137066
chr15	74791001	74801000	59	0.00868017	0.00824204
chr15	74792001	74802000	59	0.00514303	0.00480702
chr15	74793001	74803000	60	0.00609503	0.00593018
chr15	74794001	74804000	59	0.00770532	0.00747018
chr15	74795001	74805000	61	0.0152111	0.0134635
chr15	74796001	74806000	65	0.0252273	0.0221334
chr15	74797001	74807000	65	0.0348175	0.0335401
chr15	74798001	74808000	66	0.0437906	0.0457564
chr15	74799001	74809000	63	0.0446529	0.0472067
chr15	74800001	74810000	55	0.04955	0.0531337
chr15	74801001	74811000	52	0.0632944	0.0638985
chr15	74802001	74812000	49	0.0698176	0.0705563
chr15	74803001	74813000	45	0.0816536	0.0800184
chr15	74804001	74814000	41	0.0871228	0.0844164
chr15	74805001	74815000	40	0.11179	0.103075
chr15	74806001	74816000	37	0.121885	0.109606
chr15	74807001	74817000	34	0.114269	0.100286
chr15	74808001	74818000	20	0.155489	0.108837
chr15	74809001	74819000	19	0.209311	0.134425
chr15	74810001	74820000	19	0.215041	0.13193
chr15	74811001	74821000	19	0.198285	0.117663
chr15	74812001	74822000	19	0.21943	0.132917
chr15	74813001	74823000	21	0.248958	0.162178
chr15	74814001	74824000	30	0.259057	0.181138
chr15	74815001	74825000	31	0.261321	0.1845
chr15	74816001	74826000	34	0.270565	0.20034
chr15	74817001	74827000	38	0.286098	0.210643
chr15	74818001	74828000	40	0.289474	0.209641
chr15	74819001	74829000	42	0.264627	0.199542
chr15	74820001	74830000	46	0.274999	0.210712
chr15	74821001	74831000	45	0.276908	0.217381
chr15	74822001	74832000	44	0.273032	0.213071
chr15	74823001	74833000	44	0.258095	0.20553
chr15	74824001	74834000	38	0.247386	0.19851
chr15	74825001	74835000	38	0.244448	0.201009
chr15	74826001	74836000	36	0.232361	0.185036
chr15	74827001	74837000	31	0.215897	0.175094
chr15	74828001	74838000	32	0.210184	0.175714
chr15	74829001	74839000	35	0.240902	0.185939
chr15	74830001	74840000	39	0.197014	0.161755
chr15	74831001	74841000	39	0.217862	0.172168
chr15	74832001	74842000	45	0.224906	0.180076
chr15	74833001	74843000	44	0.223382	0.183268
chr15	74834001	74844000	49	0.238819	0.186587
chr15	74835001	74845000	46	0.223625	0.173647
chr15	74836001	74846000	51	0.245413	0.181396
chr15	74837001	74847000	70	0.232926	0.169917
chr15	74838001	74848000	71	0.227231	0.166371
chr15	74839001	74849000	75	0.24912	0.18743
chr15	74840001	74850000	75	0.317564	0.232017
chr15	74841001	74851000	74	0.313426	0.228343
chr15	74842001	74852000	68	0.31558	0.228067
chr15	74843001	74853000	63	0.324901	0.237008
chr15	74844001	74854000	55	0.326304	0.242256
chr15	74845001	74855000	52	0.334845	0.252098
chr15	74846001	74856000	48	0.342218	0.265136
chr15	74847001	74857000	37	0.454516	0.389075
chr15	74848001	74858000	44	0.493294	0.43856
chr15	74849001	74859000	39	0.536333	0.482197
chr15	74850001	74860000	43	0.441056	0.419171
chr15	74851001	74861000	51	0.458426	0.441216
chr15	74852001	74862000	57	0.454326	0.436659
chr15	74853001	74863000	57	0.454326	0.436659
chr15	74854001	74864000	66	0.434922	0.418019
chr15	74855001	74865000	75	0.430378	0.416084
chr15	74856001	74866000	76	0.425613	0.409112
chr15	74857001	74867000	75	0.40182	0.38884
chr15	74858001	74868000	67	0.387149	0.376861
chr15	74859001	74869000	67	0.379096	0.36454
chr15	74860001	74870000	59	0.399751	0.384617
chr15	74861001	74871000	53	0.372804	0.350226
chr15	74862001	74872000	50	0.364157	0.343895
chr15	74863001	74873000	52	0.359307	0.338914
chr15	74864001	74874000	49	0.378857	0.361492
chr15	74865001	74875000	45	0.380133	0.364352
chr15	74866001	74876000	42	0.403772	0.395466
chr15	74867001	74877000	41	0.412996	0.406396
chr15	74868001	74878000	43	0.408634	0.402426
chr15	74869001	74879000	41	0.407617	0.403315
chr15	74870001	74880000	43	0.401649	0.400926
chr15	74871001	74881000	45	0.411902	0.418389
chr15	74872001	74882000	47	0.406654	0.418295
chr15	74873001	74883000	56	0.349322	0.360388
chr15	74874001	74884000	51	0.327612	0.340371
chr15	74875001	74885000	52	0.303037	0.314566
chr15	74876001	74886000	55	0.294101	0.30574
chr15	74877001	74887000	52	0.288741	0.298674
chr15	74878001	74888000	57	0.249928	0.263748
chr15	74879001	74889000	59	0.241381	0.25367
chr15	74880001	74890000	55	0.228654	0.241809
chr15	74881001	74891000	55	0.197575	0.208428
chr15	74882001	74892000	56	0.191293	0.20272
chr15	74883001	74893000	51	0.208645	0.223562
chr15	74884001	74894000	55	0.228393	0.243139
chr15	74885001	74895000	56	0.222735	0.237752
chr15	74886001	74896000	53	0.199575	0.214661
chr15	74887001	74897000	55	0.177376	0.190478
chr15	74888001	74898000	48	0.174892	0.185426
chr15	74889001	74899000	49	0.189816	0.205996
chr15	74890001	74900000	52	0.182587	0.198108
chr15	74891001	74901000	48	0.19574	0.212555
chr15	74892001	74902000	46	0.191395	0.207208
chr15	74893001	74903000	44	0.199086	0.210446
chr15	74894001	74904000	42	0.178562	0.1874
chr15	74895001	74905000	41	0.184286	0.184342
chr15	74896001	74906000	39	0.191116	0.187522
chr15	74897001	74907000	41	0.192401	0.192659
chr15	74898001	74908000	44	0.225812	0.224749
chr15	74899001	74909000	37	0.206663	0.197642
chr15	74900001	74910000	31	0.211611	0.196098
chr15	74901001	74911000	31	0.211611	0.196098
chr15	74902001	74912000	27	0.201305	0.185504
chr15	74903001	74913000	27	0.194068	0.186508
chr15	74904001	74914000	28	0.190818	0.185168
chr15	74905001	74915000	30	0.161668	0.165023
chr15	74906001	74916000	35	0.141708	0.139169
chr15	74907001	74917000	31	0.156338	0.155278
chr15	74908001	74918000	27	0.121387	0.123231
chr15	74909001	74919000	32	0.13487	0.134498
chr15	74910001	74920000	32	0.13487	0.134498
chr15	74911001	74921000	32	0.13487	0.134498
chr15	74912001	74922000	32	0.13487	0.134498
chr15	74913001	74923000	28	0.131068	0.126743
chr15	74914001	74924000	24	0.123934	0.118802
chr15	74915001	74925000	18	0.149142	0.127518
chr15	74916001	74926000	16	0.234419	0.229552
chr15	74917001	74927000	17	0.210405	0.199194
chr15	74918001	74928000	20	0.182108	0.169754
chr15	74919001	74929000	15	0.171444	0.161224
chr15	74920001	74930000	15	0.171444	0.161224
chr15	74921001	74931000	15	0.171444	0.161224
chr15	74922001	74932000	15	0.171444	0.161224
chr15	74923001	74933000	15	0.171444	0.161224
chr15	74924001	74934000	15	0.171444	0.161224
chr15	74925001	74935000	13	0.175829	0.175483
chr15	74926001	74936000	25	0.18305	0.183762
chr15	74927001	74937000	32	0.198265	0.188907
chr15	74928001	74938000	30	0.213278	0.207477
chr15	74929001	74939000	30	0.213278	0.207477
chr15	74930001	74940000	30	0.213278	0.207477
chr15	74931001	74941000	30	0.213278	0.207477
chr15	74932001	74942000	38	0.205517	0.204269
chr15	74933001	74943000	47	0.194386	0.187017
chr15	74934001	74944000	61	0.202618	0.197396
chr15	74935001	74945000	66	0.212632	0.209359
chr15	74936001	74946000	57	0.219361	0.215334
chr15	74937001	74947000	49	0.218745	0.219244
chr15	74938001	74948000	50	0.23541	0.232271
chr15	74939001	74949000	52	0.240253	0.238425
chr15	74940001	74950000	54	0.240401	0.239857
chr15	74941001	74951000	66	0.273169	0.280731
chr15	74942001	74952000	82	0.287003	0.285637
chr15	74943001	74953000	87	0.274354	0.25978
chr15	74944001	74954000	80	0.270467	0.252589
chr15	74945001	74955000	87	0.24792	0.232645
chr15	74946001	74956000	96	0.219521	0.205009
chr15	74947001	74957000	102	0.230089	0.216267
chr15	74948001	74958000	120	0.25629	0.249458
chr15	74949001	74959000	134	0.28178	0.278037
chr15	74950001	74960000	140	0.283898	0.280139
chr15	74951001	74961000	135	0.269465	0.264464
chr15	74952001	74962000	117	0.274403	0.27243
chr15	74953001	74963000	111	0.293171	0.304498
chr15	74954001	74964000	112	0.311468	0.322135
chr15	74955001	74965000	105	0.318056	0.329743
chr15	74956001	74966000	92	0.35474	0.367847
chr15	74957001	74967000	87	0.345764	0.361584
chr15	74958001	74968000	67	0.314662	0.330371
chr15	74959001	74969000	55	0.247464	0.259862
chr15	74960001	74970000	57	0.213674	0.223675
chr15	74961001	74971000	58	0.201386	0.210075
chr15	74962001	74972000	55	0.165794	0.172649
chr15	74963001	74973000	52	0.151774	0.154625
chr15	74964001	74974000	53	0.128289	0.124215
chr15	74965001	74975000	66	0.114634	0.111738
chr15	74966001	74976000	70	0.0977084	0.0937861
chr15	74967001	74977000	73	0.0850833	0.0826457
chr15	74968001	74978000	73	0.0818753	0.0795859
chr15	74969001	74979000	71	0.0807623	0.077226
chr15	74970001	74980000	64	0.0746598	0.069612
chr15	74971001	74981000	63	0.0541259	0.0452992
chr15	74972001	74982000	62	0.0562048	0.047685
chr15	74973001	74983000	61	0.0430988	0.0355165
chr15	74974001	74984000	63	0.0116536	0.00755043
chr15	74975001	74985000	52	-0.00696774	-0.0105403
chr15	74976001	74986000	50	0.00247081	0.00228284
chr15	74977001	74987000	47	0.00555796	0.00540882
chr15	74978001	74988000	54	0.00933961	0.0120457
chr15	74979001	74989000	55	0.00792883	0.011574
chr15	74980001	74990000	57	0.00870752	0.0121257
chr15	74981001	74991000	54	0.0090993	0.0137801
chr15	74982001	74992000	55	0.00996328	0.0145771
chr15	74983001	74993000	56	0.0220872	0.0246841
chr15	74984001	74994000	48	0.0301053	0.035001
chr15	74985001	74995000	54	0.0251529	0.0269066
chr15	74986001	74996000	52	0.0240371	0.0230949
chr15	74987001	74997000	49	0.0255802	0.0243715
chr15	74988001	74998000	41	0.026324	0.02105
chr15	74989001	74999000	44	0.0260296	0.0215024
chr15	74990001	75000000	43	0.0306627	0.0255768
chr15	74991001	75001000	47	0.0283848	0.0239563
chr15	74992001	75002000	48	0.0265425	0.0225178
chr15	74993001	75003000	44	0.0147245	0.0141316
chr15	74994001	75004000	41	0.0100491	0.00815928
chr15	74995001	75005000	28	0.0145711	0.0157365
chr15	74996001	75006000	25	0.00765865	0.00739876
chr15	74997001	75007000	24	0.00766515	0.00739427
chr15	74998001	75008000	23	0.00767223	0.00738938
chr15	74999001	75009000	17	0.0100437	0.00961507
chr15	75000001	75010000	13	0.0014014	0.000717531
chr15	75001001	75011000	5	0.0075067	0.0075067
chr15	75002001	75012000	1	0.0075067	0.0075067
chr15	75009001	75019000	5	0.0744005	0.0599959
chr15	75010001	75020000	5	0.0744005	0.0599959
chr15	75011001	75021000	5	0.0744005	0.0599959
chr15	75012001	75022000	6	0.0866693	0.0726487
chr15	75013001	75023000	12	0.0810591	0.0758313
chr15	75014001	75024000	15	0.0768708	0.0661273
chr15	75015001	75025000	20	0.0476944	0.0417437
chr15	75016001	75026000	22	0.0452772	0.0400484
chr15	75017001	75027000	25	0.0359066	0.0307299
chr15	75018001	75028000	26	0.0384256	0.0331739
chr15	75019001	75029000	21	0.0312388	0.0267877
chr15	75020001	75030000	22	0.034342	0.0298552
chr15	75021001	75031000	23	0.0315357	0.0268114
chr15	75022001	75032000	24	0.0224605	0.0171164
chr15	75023001	75033000	24	0.012155	0.007224
chr15	75024001	75034000	23	0.00366016	0.000898241
chr15	75025001	75035000	25	0.0282117	0.0231126
chr15	75026001	75036000	25	0.0292097	0.0234298
chr15	75027001	75037000	23	0.0347314	0.0286265
chr15	75028001	75038000	26	0.0321426	0.026313
chr15	75029001	75039000	30	0.0404593	0.0345945
chr15	75030001	75040000	30	0.035546	0.030051
chr15	75031001	75041000	35	0.0331514	0.0284955
chr15	75032001	75042000	36	0.0359515	0.0306941
chr15	75033001	75043000	30	0.0348699	0.0289441
chr15	75034001	75044000	31	0.0331004	0.0265974
chr15	75035001	75045000	27	0.0240302	0.0180666
chr15	75036001	75046000	27	0.0306559	0.0245967
chr15	75037001	75047000	27	0.0311115	0.0249494
chr15	75038001	75048000	27	0.0188122	0.014398
chr15	75039001	75049000	26	0.00111273	-0.00188879
chr15	75040001	75050000	31	-0.004796	-0.00704715
chr15	75041001	75051000	32	-0.00455028	-0.00718654
chr15	75042001	75052000	30	-0.00779721	-0.0099996
chr15	75043001	75053000	32	-0.00819041	-0.0100421
chr15	75044001	75054000	35	-0.00851554	-0.00908633
chr15	75045001	75055000	37	-0.014958	-0.015281
chr15	75046001	75056000	39	-0.0221756	-0.0223124
chr15	75047001	75057000	42	-0.0235512	-0.0236001
chr15	75048001	75058000	40	-0.0189598	-0.0193672
chr15	75049001	75059000	43	-0.0129113	-0.0134835
chr15	75050001	75060000	46	-0.00379665	-0.00435362
chr15	75051001	75061000	45	-0.00305813	-0.0034057
chr15	75052001	75062000	50	0.00222484	0.00153675
chr15	75053001	75063000	58	0.00270383	0.00167552
chr15	75054001	75064000	64	0.0328049	0.0534338
chr15	75055001	75065000	67	0.0465829	0.0676753
chr15	75056001	75066000	72	0.0642203	0.0817697
chr15	75057001	75067000	74	0.080328	0.100352
chr15	75058001	75068000	76	0.0836949	0.101096
chr15	75059001	75069000	79	0.119081	0.132992
chr15	75060001	75070000	74	0.139539	0.150235
chr15	75061001	75071000	73	0.158462	0.160083
chr15	75062001	75072000	69	0.17138	0.170443
chr15	75063001	75073000	62	0.203407	0.188837
chr15	75064001	75074000	58	0.179775	0.155998
chr15	75065001	75075000	51	0.197372	0.163719
chr15	75066001	75076000	45	0.182926	0.158359
chr15	75067001	75077000	41	0.167821	0.144188
chr15	75068001	75078000	41	0.175194	0.156013
chr15	75069001	75079000	33	0.118606	0.105237
chr15	75070001	75080000	33	0.100745	0.08637
chr15	75071001	75081000	34	0.221222	0.133542
chr15	75072001	75082000	36	0.343425	0.20517
chr15	75073001	75083000	36	0.399482	0.244388
chr15	75074001	75084000	32	0.524083	0.330385
chr15	75075001	75085000	31	0.536233	0.333549
chr15	75076001	75086000	29	0.559384	0.356863
chr15	75077001	75087000	29	0.576596	0.351981
chr15	75078001	75088000	27	0.588749	0.356119
chr15	75079001	75089000	28	0.579524	0.359735
chr15	75080001	75090000	24	0.630689	0.413168
chr15	75081001	75091000	19	0.583026	0.403395
chr15	75082001	75092000	18	0.463063	0.301276
chr15	75083001	75093000	15	0.404953	0.270989
chr15	75084001	75094000	13	0.178826	0.131955
chr15	75085001	75095000	13	0.178826	0.131955
chr15	75086001	75096000	19	0.340459	0.213367
chr15	75087001	75097000	23	0.346616	0.255714
chr15	75088001	75098000	30	0.302344	0.225867
chr15	75089001	75099000	30	0.303615	0.208646
chr15	75090001	75100000	39	0.249299	0.167483
chr15	75091001	75101000	38	0.254045	0.169298
chr15	75092001	75102000	40	0.21821	0.142061
chr15	75093001	75103000	45	0.206599	0.130139
chr15	75094001	75104000	45	0.198807	0.130553
chr15	75095001	75105000	48	0.187694	0.122193
chr15	75096001	75106000	47	0.113367	0.0771942
chr15	75097001	75107000	44	0.084585	0.0457057
chr15	75098001	75108000	41	0.0459706	0.0257156
chr15	75099001	75109000	44	0.0486313	0.0323527
chr15	75100001	75110000	43	0.0506812	0.0392
chr15	75101001	75111000	51	0.042085	0.0294514
chr15	75102001	75112000	58	0.0353199	0.0256664
chr15	75103001	75113000	59	0.0381625	0.030215
chr15	75104001	75114000	67	0.1072	0.0860008
chr15	75105001	75115000	67	0.13266	0.105679
chr15	75106001	75116000	63	0.143409	0.118346
chr15	75107001	75117000	61	0.157554	0.126261
chr15	75108001	75118000	58	0.167804	0.137027
chr15	75109001	75119000	60	0.206016	0.158492
chr15	75110001	75120000	64	0.21328	0.164991
chr15	75111001	75121000	57	0.225089	0.188542
chr15	75112001	75122000	47	0.274874	0.225759
chr15	75113001	75123000	44	0.288916	0.235572
chr15	75114001	75124000	37	0.23558	0.174309
chr15	75115001	75125000	57	0.164694	0.120465
chr15	75116001	75126000	72	0.15617	0.115755
chr15	75117001	75127000	82	0.144553	0.109584
chr15	75118001	75128000	87	0.151379	0.11521
chr15	75119001	75129000	95	0.118024	0.093826
chr15	75120001	75130000	91	0.102873	0.0851502
chr15	75121001	75131000	103	0.122458	0.101107
chr15	75122001	75132000	123	0.139841	0.12049
chr15	75123001	75133000	129	0.145971	0.126546
chr15	75124001	75134000	135	0.155648	0.136498
chr15	75125001	75135000	122	0.166954	0.148448
chr15	75126001	75136000	111	0.169361	0.149313
chr15	75127001	75137000	112	0.175285	0.155754
chr15	75128001	75138000	110	0.174337	0.15622
chr15	75129001	75139000	101	0.189492	0.173776
chr15	75130001	75140000	97	0.20098	0.185451
chr15	75131001	75141000	89	0.193471	0.177329
chr15	75132001	75142000	78	0.191858	0.172471
chr15	75133001	75143000	77	0.186357	0.162344
chr15	75134001	75144000	77	0.192591	0.163507
chr15	75135001	75145000	68	0.195638	0.167033
chr15	75136001	75146000	68	0.192069	0.166509
chr15	75137001	75147000	65	0.200345	0.171495
chr15	75138001	75148000	63	0.238211	0.201663
chr15	75139001	75149000	68	0.301642	0.251396
chr15	75140001	75150000	73	0.350363	0.297206
chr15	75141001	75151000	71	0.358951	0.30308
chr15	75142001	75152000	67	0.375007	0.305781
chr15	75143001	75153000	63	0.403677	0.332043
chr15	75144001	75154000	64	0.403504	0.303383
chr15	75145001	75155000	75	0.387937	0.274424
chr15	75146001	75156000	75	0.400608	0.27787
chr15	75147001	75157000	72	0.432954	0.288898
chr15	75148001	75158000	70	0.4069	0.262454
chr15	75149001	75159000	68	0.370208	0.227784
chr15	75150001	75160000	59	0.308622	0.17002
chr15	75151001	75161000	56	0.316261	0.174031
chr15	75152001	75162000	49	0.339039	0.178052
chr15	75153001	75163000	45	0.329367	0.167086
chr15	75154001	75164000	36	0.35254	0.186113
chr15	75155001	75165000	29	0.355843	0.198863
chr15	75156001	75166000	25	0.415272	0.250175
chr15	75157001	75167000	26	0.460924	0.322254
chr15	75158001	75168000	26	0.456406	0.318338
chr15	75159001	75169000	23	0.479347	0.36446
chr15	75160001	75170000	28	0.480924	0.36728
chr15	75161001	75171000	32	0.518684	0.390329
chr15	75162001	75172000	35	0.549113	0.421398
chr15	75163001	75173000	35	0.549113	0.421398
chr15	75164001	75174000	34	0.555244	0.435855
chr15	75165001	75175000	29	0.600573	0.496872
chr15	75166001	75176000	27	0.599339	0.489892
chr15	75167001	75177000	20	0.603555	0.46541
chr15	75168001	75178000	22	0.54746	0.42831
chr15	75169001	75179000	20	0.483089	0.363541
chr15	75170001	75180000	26	0.38673	0.277677
chr15	75171001	75181000	32	0.249937	0.192479
chr15	75172001	75182000	49	0.120648	0.0946968
chr15	75173001	75183000	80	0.0815057	0.0613471
chr15	75174001	75184000	88	0.0807109	0.0621539
chr15	75175001	75185000	91	0.0977149	0.0734185
chr15	75176001	75186000	97	0.0950155	0.0725673
chr15	75177001	75187000	99	0.109611	0.0795178
chr15	75178001	75188000	100	0.11559	0.0830963
chr15	75179001	75189000	105	0.125587	0.0932375
chr15	75180001	75190000	112	0.140885	0.107331
chr15	75181001	75191000	120	0.150521	0.113939
chr15	75182001	75192000	108	0.167368	0.131133
chr15	75183001	75193000	80	0.216953	0.181607
chr15	75184001	75194000	75	0.232116	0.197905
chr15	75185001	75195000	74	0.221175	0.187313
chr15	75186001	75196000	76	0.225283	0.184337
chr15	75187001	75197000	76	0.210881	0.172677
chr15	75188001	75198000	73	0.207991	0.169314
chr15	75189001	75199000	66	0.197808	0.155102
chr15	75190001	75200000	52	0.170395	0.120561
chr15	75191001	75201000	38	0.147262	0.09939
chr15	75192001	75202000	32	0.138435	0.0895249
chr15	75193001	75203000	31	0.113812	0.0837144
chr15	75194001	75204000	30	0.0674671	0.0546188
chr15	75195001	75205000	29	0.058292	0.0489254
chr15	75196001	75206000	22	0.0564014	0.0554993
chr15	75197001	75207000	20	0.0605807	0.0636986
chr15	75198001	75208000	18	0.0694372	0.0720266
chr15	75199001	75209000	16	0.0853897	0.0836561
chr15	75200001	75210000	12	0.0967869	0.10208
chr15	75201001	75211000	22	0.0402483	0.0460997
chr15	75202001	75212000	26	0.012261	0.0214723
chr15	75203001	75213000	27	-0.00162277	0.00419645
chr15	75204001	75214000	26	-0.000128532	0.00652124
chr15	75205001	75215000	29	0.00680351	0.0163824
chr15	75206001	75216000	31	-0.00377649	0.00236616
chr15	75207001	75217000	36	0.0198531	0.0222682
chr15	75208001	75218000	38	0.0175244	0.0194482
chr15	75209001	75219000	42	0.0297305	0.0255851
chr15	75210001	75220000	56	0.0492205	0.0342513
chr15	75211001	75221000	58	0.052932	0.036262
chr15	75212001	75222000	64	0.061377	0.0442961
chr15	75213001	75223000	68	0.0624741	0.0453757
chr15	75214001	75224000	68	0.0632807	0.0456494
chr15	75215001	75225000	66	0.0629645	0.0426826
chr15	75216001	75226000	67	0.0707728	0.050803
chr15	75217001	75227000	67	0.0625112	0.0463894
chr15	75218001	75228000	72	0.0681076	0.0513323
chr15	75219001	75229000	69	0.0662789	0.0510715
chr15	75220001	75230000	56	0.0549396	0.048588
chr15	75221001	75231000	43	0.059057	0.0544202
chr15	75222001	75232000	34	0.0525864	0.0501141
chr15	75223001	75233000	30	0.0595101	0.0644637
chr15	75224001	75234000	31	0.052599	0.0596254
chr15	75225001	75235000	33	0.0509345	0.0577887
chr15	75226001	75236000	30	0.0454171	0.0527518
chr15	75227001	75237000	26	0.0493057	0.0564749
chr15	75228001	75238000	21	0.0330591	0.0509634
chr15	75229001	75239000	23	0.0148335	0.0339383
chr15	75230001	75240000	24	0.0219072	0.0399248
chr15	75231001	75241000	22	0.030659	0.0496873
chr15	75232001	75242000	20	0.0463885	0.0638771
chr15	75233001	75243000	17	0.0403555	0.0516281
chr15	75234001	75244000	15	0.0545131	0.0645913
chr15	75235001	75245000	15	0.107825	0.107949
chr15	75236001	75246000	16	0.164538	0.138822
chr15	75237001	75247000	20	0.194325	0.157865
chr15	75238001	75248000	18	0.211059	0.168344
chr15	75239001	75249000	16	0.268901	0.211958
chr15	75240001	75250000	15	0.280883	0.209294
chr15	75241001	75251000	15	0.277461	0.206586
chr15	75242001	75252000	14	0.288888	0.211282
chr15	75243001	75253000	14	0.288888	0.211282
chr15	75244001	75254000	16	0.271106	0.20256
chr15	75245001	75255000	14	0.244976	0.180433
chr15	75246001	75256000	12	0.185105	0.146251
chr15	75247001	75257000	8	0.107831	0.0780005
chr15	75248001	75258000	12	0.117048	0.0841378
chr15	75249001	75259000	15	0.111796	0.0867057
chr15	75250001	75260000	15	0.109443	0.090155
chr15	75251001	75261000	20	0.121372	0.105108
chr15	75252001	75262000	23	0.114897	0.0985531
chr15	75253001	75263000	25	0.11474	0.0959765
chr15	75254001	75264000	23	0.108106	0.0920169
chr15	75255001	75265000	23	0.131612	0.115258
chr15	75256001	75266000	27	0.123763	0.107269
chr15	75257001	75267000	29	0.11538	0.0992403
chr15	75258001	75268000	26	0.106096	0.0953574
chr15	75259001	75269000	27	0.0890763	0.0802431
chr15	75260001	75270000	30	0.0794041	0.072097
chr15	75261001	75271000	26	0.0633704	0.0602254
chr15	75262001	75272000	26	0.0599308	0.0564976
chr15	75263001	75273000	28	0.0875735	0.0858392
chr15	75264001	75274000	32	0.133783	0.142017
chr15	75265001	75275000	36	0.172056	0.18156
chr15	75266001	75276000	37	0.255442	0.239991
chr15	75267001	75277000	41	0.341064	0.312551
chr15	75268001	75278000	45	0.394241	0.352372
chr15	75269001	75279000	44	0.47849	0.412213
chr15	75270001	75280000	45	0.536315	0.461218
chr15	75271001	75281000	48	0.566833	0.483277
chr15	75272001	75282000	49	0.593366	0.515729
chr15	75273001	75283000	45	0.625484	0.537855
chr15	75274001	75284000	44	0.617389	0.531374
chr15	75275001	75285000	42	0.588072	0.509973
chr15	75276001	75286000	41	0.546047	0.476223
chr15	75277001	75287000	39	0.50378	0.431959
chr15	75278001	75288000	36	0.462377	0.38245
chr15	75279001	75289000	35	0.406978	0.338953
chr15	75280001	75290000	36	0.338384	0.289159
chr15	75281001	75291000	32	0.284619	0.250537
chr15	75282001	75292000	33	0.275625	0.226063
chr15	75283001	75293000	36	0.291037	0.236638
chr15	75284001	75294000	36	0.282475	0.22944
chr15	75285001	75295000	37	0.285753	0.23348
chr15	75286001	75296000	35	0.292232	0.239881
chr15	75287001	75297000	32	0.274825	0.230276
chr15	75288001	75298000	32	0.273739	0.23511
chr15	75289001	75299000	34	0.291368	0.245534
chr15	75290001	75300000	28	0.310208	0.256074
chr15	75291001	75301000	29	0.305874	0.248892
chr15	75292001	75302000	27	0.279617	0.222819
chr15	75293001	75303000	29	0.275743	0.221381
chr15	75294001	75304000	31	0.270219	0.218174
chr15	75295001	75305000	32	0.255052	0.207045
chr15	75296001	75306000	39	0.263134	0.210337
chr15	75297001	75307000	41	0.276777	0.223068
chr15	75298001	75308000	42	0.307127	0.254975
chr15	75299001	75309000	40	0.325034	0.269012
chr15	75300001	75310000	41	0.340201	0.2787
chr15	75301001	75311000	39	0.347161	0.286732
chr15	75302001	75312000	36	0.35974	0.30001
chr15	75303001	75313000	34	0.371143	0.29765
chr15	75304001	75314000	30	0.393246	0.312802
chr15	75305001	75315000	24	0.447074	0.356498
chr15	75306001	75316000	18	0.531928	0.407947
chr15	75307001	75317000	14	0.566454	0.433287
chr15	75308001	75318000	11	0.5692	0.399751
chr15	75309001	75319000	9	0.578502	0.39981
chr15	75310001	75320000	10	0.558317	0.367371
chr15	75311001	75321000	11	0.539688	0.340829
chr15	75312001	75322000	11	0.539688	0.340829
chr15	75313001	75323000	8	0.549051	0.370818
chr15	75314001	75324000	8	0.549051	0.370818
chr15	75315001	75325000	9	0.576962	0.408722
chr15	75316001	75326000	7	0.538029	0.404149
chr15	75317001	75327000	12	0.472269	0.367372
chr15	75318001	75328000	15	0.543824	0.430907
chr15	75319001	75329000	14	0.530711	0.414099
chr15	75320001	75330000	19	0.490472	0.291077
chr15	75321001	75331000	20	0.505848	0.308249
chr15	75322001	75332000	22	0.484234	0.297815
chr15	75323001	75333000	24	0.521952	0.336622
chr15	75324001	75334000	23	0.509983	0.322292
chr15	75325001	75335000	22	0.491081	0.30458
chr15	75326001	75336000	21	0.520552	0.320627
chr15	75327001	75337000	16	0.580956	0.322109
chr15	75328001	75338000	13	0.49157	0.238354
chr15	75329001	75339000	13	0.49157	0.238354
chr15	75330001	75340000	6	0.567282	0.437315
chr15	75331001	75341000	4	0.582433	0.47849
chr15	75332001	75342000	2	0.7635	0.7635
chr15	75333001	75343000	2	0.024609	0.0725569
chr15	75334001	75344000	2	0.024609	0.0725569
chr15	75335001	75345000	3	0.415419	0.302871
chr15	75336001	75346000	7	0.535003	0.467273
chr15	75337001	75347000	9	0.567087	0.503495
chr15	75338001	75348000	12	0.551479	0.501882
chr15	75339001	75349000	18	0.575186	0.528247
chr15	75340001	75350000	22	0.579206	0.525279
chr15	75341001	75351000	24	0.567923	0.511403
chr15	75342001	75352000	29	0.570942	0.514549
chr15	75343001	75353000	30	0.577032	0.517187
chr15	75344001	75354000	33	0.551693	0.484546
chr15	75345001	75355000	33	0.537431	0.463695
chr15	75346001	75356000	29	0.52716	0.446195
chr15	75347001	75357000	29	0.501009	0.410075
chr15	75348001	75358000	26	0.5014	0.40004
chr15	75349001	75359000	22	0.444313	0.328362
chr15	75350001	75360000	24	0.39216	0.283495
chr15	75351001	75361000	24	0.399249	0.302895
chr15	75352001	75362000	21	0.331318	0.254421
chr15	75353001	75363000	20	0.337976	0.277149
chr15	75354001	75364000	24	0.451784	0.329397
chr15	75355001	75365000	33	0.495674	0.32826
chr15	75356001	75366000	39	0.507495	0.342168
chr15	75357001	75367000	39	0.531606	0.353741
chr15	75358001	75368000	44	0.545675	0.34782
chr15	75359001	75369000	44	0.566225	0.344113
chr15	75360001	75370000	41	0.602011	0.360229
chr15	75361001	75371000	50	0.591051	0.321952
chr15	75362001	75372000	53	0.584392	0.306772
chr15	75363001	75373000	67	0.565526	0.263505
chr15	75364001	75374000	65	0.530825	0.240754
chr15	75365001	75375000	60	0.539858	0.2387
chr15	75366001	75376000	71	0.560975	0.213368
chr15	75367001	75377000	81	0.526162	0.198808
chr15	75368001	75378000	101	0.416752	0.177964
chr15	75369001	75379000	136	0.330918	0.164942
chr15	75370001	75380000	163	0.244032	0.125405
chr15	75371001	75381000	185	0.180406	0.0931788
chr15	75372001	75382000	196	0.158817	0.0816394
chr15	75373001	75383000	206	0.131065	0.0650842
chr15	75374001	75384000	253	0.107942	0.0536581
chr15	75375001	75385000	255	0.113276	0.0582158
chr15	75376001	75386000	250	0.0933892	0.0498335
chr15	75377001	75387000	246	0.0911752	0.0482751
chr15	75378001	75388000	239	0.0658193	0.037748
chr15	75379001	75389000	206	0.0271731	0.0220074
chr15	75380001	75390000	180	0.0357285	0.0294713
chr15	75381001	75391000	150	0.0627307	0.0486675
chr15	75382001	75392000	143	0.0687762	0.0546223
chr15	75383001	75393000	127	0.0777692	0.0634154
chr15	75384001	75394000	87	0.0924579	0.082004
chr15	75385001	75395000	100	0.0346615	0.0492711
chr15	75386001	75396000	102	0.0540548	0.0546624
chr15	75387001	75397000	105	0.0434341	0.0476939
chr15	75388001	75398000	92	0.0466775	0.0488418
chr15	75389001	75399000	95	0.0472643	0.0502572
chr15	75390001	75400000	95	0.046584	0.0498169
chr15	75391001	75401000	101	0.027221	0.0343188
chr15	75392001	75402000	101	0.0565921	0.0480402
chr15	75393001	75403000	91	0.0654302	0.0534992
chr15	75394001	75404000	79	0.0766825	0.0606148
chr15	75395001	75405000	59	0.0980704	0.0686578
chr15	75396001	75406000	45	0.072226	0.0544421
chr15	75397001	75407000	38	0.0944357	0.0637837
chr15	75398001	75408000	58	0.236328	0.138175
chr15	75399001	75409000	67	0.225347	0.125198
chr15	75400001	75410000	71	0.224816	0.123205
chr15	75401001	75411000	67	0.250169	0.142356
chr15	75402001	75412000	68	0.218522	0.120656
chr15	75403001	75413000	77	0.198024	0.111347
chr15	75404001	75414000	80	0.196861	0.112659
chr15	75405001	75415000	85	0.187386	0.109853
chr15	75406001	75416000	95	0.171174	0.0997169
chr15	75407001	75417000	94	0.164759	0.0962644
chr15	75408001	75418000	75	0.0191664	0.0478601
chr15	75409001	75419000	65	0.0175538	0.0444022
chr15	75410001	75420000	63	0.0534035	0.0559512
chr15	75411001	75421000	64	0.13347	0.0867265
chr15	75412001	75422000	55	0.163308	0.104722
chr15	75413001	75423000	47	0.184594	0.118686
chr15	75414001	75424000	47	0.213268	0.133913
chr15	75415001	75425000	46	0.249201	0.159779
chr15	75416001	75426000	37	0.280675	0.199471
chr15	75417001	75427000	36	0.293645	0.202335
chr15	75418001	75428000	32	0.331225	0.242583
chr15	75419001	75429000	26	0.381359	0.295988
chr15	75420001	75430000	22	0.372496	0.317961
chr15	75421001	75431000	17	0.312255	0.25223
chr15	75422001	75432000	19	0.324658	0.258271
chr15	75423001	75433000	18	0.332004	0.262194
chr15	75424001	75434000	18	0.277648	0.214559
chr15	75425001	75435000	17	0.253685	0.191834
chr15	75426001	75436000	20	0.284065	0.233622
chr15	75427001	75437000	25	0.344142	0.31283
chr15	75428001	75438000	26	0.398723	0.36639
chr15	75429001	75439000	33	0.39804	0.365546
chr15	75430001	75440000	36	0.381475	0.343381
chr15	75431001	75441000	46	0.358063	0.331144
chr15	75432001	75442000	44	0.347042	0.321094
chr15	75433001	75443000	44	0.347042	0.321094
chr15	75434001	75444000	41	0.362915	0.337339
chr15	75435001	75445000	45	0.350333	0.3312
chr15	75436001	75446000	42	0.34956	0.328006
chr15	75437001	75447000	42	0.323189	0.304845
chr15	75438001	75448000	45	0.281724	0.261029
chr15	75439001	75449000	40	0.258446	0.240382
chr15	75440001	75450000	37	0.269333	0.256929
chr15	75441001	75451000	29	0.258443	0.232754
chr15	75442001	75452000	29	0.266495	0.245052
chr15	75443001	75453000	35	0.26135	0.239121
chr15	75444001	75454000	37	0.254562	0.234013
chr15	75445001	75455000	34	0.24911	0.224145
chr15	75446001	75456000	37	0.23866	0.218064
chr15	75447001	75457000	32	0.213994	0.197171
chr15	75448001	75458000	35	0.206112	0.183403
chr15	75449001	75459000	36	0.203158	0.178181
chr15	75450001	75460000	35	0.20857	0.186689
chr15	75451001	75461000	35	0.194437	0.178134
chr15	75452001	75462000	35	0.190947	0.174805
chr15	75453001	75463000	31	0.20708	0.184198
chr15	75454001	75464000	30	0.220889	0.200739
chr15	75455001	75465000	29	0.246304	0.222043
chr15	75456001	75466000	36	0.299914	0.257819
chr15	75457001	75467000	39	0.300471	0.245266
chr15	75458001	75468000	34	0.332703	0.26401
chr15	75459001	75469000	36	0.333426	0.255523
chr15	75460001	75470000	44	0.315528	0.211886
chr15	75461001	75471000	51	0.277648	0.176648
chr15	75462001	75472000	52	0.276719	0.175975
chr15	75463001	75473000	54	0.261007	0.162618
chr15	75464001	75474000	55	0.25402	0.15769
chr15	75465001	75475000	59	0.237381	0.146629
chr15	75466001	75476000	50	0.152379	0.100994
chr15	75467001	75477000	47	0.187913	0.117132
chr15	75468001	75478000	45	0.172215	0.116382
chr15	75469001	75479000	41	0.176025	0.11676
chr15	75470001	75480000	33	0.177734	0.123192
chr15	75471001	75481000	25	0.261847	0.1752
chr15	75472001	75482000	27	0.251317	0.172674
chr15	75473001	75483000	25	0.232722	0.167364
chr15	75474001	75484000	25	0.223551	0.161423
chr15	75475001	75485000	20	0.165453	0.139972
chr15	75476001	75486000	19	0.157359	0.139557
chr15	75477001	75487000	24	0.0554689	0.111886
chr15	75478001	75488000	23	0.0439291	0.0942527
chr15	75479001	75489000	23	0.0396234	0.0862673
chr15	75480001	75490000	27	0.156221	0.144279
chr15	75481001	75491000	30	0.25861	0.213855
chr15	75482001	75492000	29	0.282882	0.246108
chr15	75483001	75493000	35	0.302953	0.282737
chr15	75484001	75494000	41	0.32577	0.311542
chr15	75485001	75495000	48	0.347318	0.334718
chr15	75486001	75496000	49	0.360675	0.348146
chr15	75487001	75497000	46	0.381559	0.37519
chr15	75488001	75498000	51	0.354975	0.359114
chr15	75489001	75499000	57	0.352557	0.348433
chr15	75490001	75500000	63	0.316733	0.337498
chr15	75491001	75501000	61	0.273172	0.31442
chr15	75492001	75502000	58	0.266379	0.30794
chr15	75493001	75503000	50	0.263603	0.301891
chr15	75494001	75504000	42	0.240577	0.282686
chr15	75495001	75505000	33	0.210454	0.260761
chr15	75496001	75506000	31	0.195787	0.245881
chr15	75497001	75507000	27	0.186784	0.233754
chr15	75498001	75508000	25	0.202674	0.250473
chr15	75499001	75509000	24	0.223252	0.277587
chr15	75500001	75510000	18	0.171305	0.240342
chr15	75501001	75511000	16	0.22277	0.276164
chr15	75502001	75512000	18	0.199892	0.24846
chr15	75503001	75513000	26	0.167405	0.213578
chr15	75504001	75514000	27	0.157832	0.204956
chr15	75505001	75515000	31	0.174964	0.213912
chr15	75506001	75516000	39	0.169181	0.204236
chr15	75507001	75517000	41	0.159827	0.194388
chr15	75508001	75518000	39	0.173914	0.192115
chr15	75509001	75519000	37	0.1523	0.162694
chr15	75510001	75520000	33	0.155949	0.155141
chr15	75511001	75521000	32	0.148411	0.144633
chr15	75512001	75522000	34	0.149965	0.158596
chr15	75513001	75523000	29	0.152497	0.154283
chr15	75514001	75524000	33	0.183211	0.168753
chr15	75515001	75525000	36	0.143941	0.126699
chr15	75516001	75526000	29	0.135205	0.110362
chr15	75517001	75527000	27	0.150204	0.118363
chr15	75518001	75528000	26	0.113095	0.104975
chr15	75519001	75529000	25	0.242907	0.15588
chr15	75520001	75530000	27	0.220038	0.149421
chr15	75521001	75531000	39	0.225762	0.160607
chr15	75522001	75532000	38	0.239502	0.149066
chr15	75523001	75533000	39	0.242588	0.158383
chr15	75524001	75534000	42	0.247256	0.177007
chr15	75525001	75535000	39	0.30255	0.223532
chr15	75526001	75536000	41	0.333161	0.253745
chr15	75527001	75537000	46	0.374494	0.294582
chr15	75528001	75538000	53	0.381367	0.294659
chr15	75529001	75539000	56	0.343634	0.285935
chr15	75530001	75540000	55	0.377824	0.303758
chr15	75531001	75541000	46	0.437012	0.356022
chr15	75532001	75542000	55	0.391497	0.362394
chr15	75533001	75543000	59	0.438781	0.41202
chr15	75534001	75544000	62	0.46888	0.430954
chr15	75535001	75545000	65	0.484119	0.457317
chr15	75536001	75546000	73	0.500623	0.466694
chr15	75537001	75547000	75	0.502662	0.469322
chr15	75538001	75548000	79	0.524253	0.504907
chr15	75539001	75549000	82	0.555704	0.52984
chr15	75540001	75550000	87	0.526627	0.504114
chr15	75541001	75551000	84	0.522496	0.499503
chr15	75542001	75552000	72	0.574272	0.530349
chr15	75543001	75553000	64	0.566044	0.517695
chr15	75544001	75554000	53	0.559159	0.535655
chr15	75545001	75555000	46	0.547759	0.521957
chr15	75546001	75556000	35	0.525314	0.514512
chr15	75547001	75557000	34	0.466092	0.45359
chr15	75548001	75558000	23	0.405757	0.40231
chr15	75549001	75559000	19	0.286395	0.231976
chr15	75550001	75560000	15	0.320714	0.250185
chr15	75551001	75561000	16	0.319149	0.239101
chr15	75552001	75562000	16	0.319149	0.239101
chr15	75553001	75563000	17	0.317603	0.229321
chr15	75554001	75564000	17	0.317603	0.229321
chr15	75555001	75565000	18	0.284564	0.2144
chr15	75556001	75566000	20	0.280272	0.196008
chr15	75557001	75567000	15	0.247584	0.153411
chr15	75558001	75568000	14	0.188157	0.117792
chr15	75559001	75569000	11	0.193028	0.147364
chr15	75560001	75570000	16	0.101414	0.0739203
chr15	75561001	75571000	25	0.166569	0.125466
chr15	75562001	75572000	25	0.166569	0.125466
chr15	75563001	75573000	24	0.166866	0.127659
chr15	75564001	75574000	25	0.166569	0.125466
chr15	75565001	75575000	27	0.188747	0.139285
chr15	75566001	75576000	26	0.188424	0.143584
chr15	75567001	75577000	26	0.182939	0.143875
chr15	75568001	75578000	29	0.170607	0.132436
chr15	75569001	75579000	28	0.171815	0.132689
chr15	75570001	75580000	20	0.206216	0.174243
chr15	75571001	75581000	11	0.254481	0.185892
chr15	75572001	75582000	12	0.249465	0.169412
chr15	75573001	75583000	14	0.249845	0.186196
chr15	75574001	75584000	15	0.24611	0.172992
chr15	75575001	75585000	12	0.224736	0.167507
chr15	75576001	75586000	12	0.220949	0.165308
chr15	75577001	75587000	12	0.244352	0.164677
chr15	75578001	75588000	9	0.342665	0.20847
chr15	75579001	75589000	11	0.164743	0.104818
chr15	75580001	75590000	11	0.164743	0.104818
chr15	75581001	75591000	16	0.175525	0.125552
chr15	75582001	75592000	19	0.150346	0.118171
chr15	75583001	75593000	25	0.352646	0.211253
chr15	75584001	75594000	25	0.360742	0.235694
chr15	75585001	75595000	31	0.339484	0.217727
chr15	75586001	75596000	38	0.305757	0.202679
chr15	75587001	75597000	41	0.2869	0.194969
chr15	75588001	75598000	46	0.267552	0.18405
chr15	75589001	75599000	54	0.335657	0.225739
chr15	75590001	75600000	66	0.42065	0.258607
chr15	75591001	75601000	76	0.463058	0.26031
chr15	75592001	75602000	86	0.548679	0.306932
chr15	75593001	75603000	82	0.592781	0.323717
chr15	75594001	75604000	82	0.599929	0.324637
chr15	75595001	75605000	77	0.625671	0.334366
chr15	75596001	75606000	70	0.682594	0.353719
chr15	75597001	75607000	67	0.703898	0.363041
chr15	75598001	75608000	62	0.751669	0.384696
chr15	75599001	75609000	51	0.75914	0.397335
chr15	75600001	75610000	42	0.733407	0.395258
chr15	75601001	75611000	33	0.731733	0.392925
chr15	75602001	75612000	22	0.582348	0.296688
chr15	75603001	75613000	23	0.306004	0.164032
chr15	75604001	75614000	28	0.332705	0.212136
chr15	75605001	75615000	34	0.378132	0.266768
chr15	75606001	75616000	39	0.404691	0.293469
chr15	75607001	75617000	40	0.432575	0.314959
chr15	75608001	75618000	46	0.448137	0.340391
chr15	75609001	75619000	47	0.446245	0.341348
chr15	75610001	75620000	50	0.418031	0.325172
chr15	75611001	75621000	51	0.395773	0.3425
chr15	75612001	75622000	54	0.384969	0.324037
chr15	75613001	75623000	54	0.373338	0.306782
chr15	75614001	75624000	48	0.349037	0.284823
chr15	75615001	75625000	46	0.293999	0.225964
chr15	75616001	75626000	46	0.219322	0.17578
chr15	75617001	75627000	51	0.169161	0.135369
chr15	75618001	75628000	55	0.077277	0.0685673
chr15	75619001	75629000	65	0.111997	0.0827755
chr15	75620001	75630000	65	0.0878755	0.065356
chr15	75621001	75631000	58	0.0761037	0.0446715
chr15	75622001	75632000	53	0.0691603	0.0411448
chr15	75623001	75633000	50	0.0738977	0.045537
chr15	75624001	75634000	49	0.0746241	0.0460631
chr15	75625001	75635000	47	0.0814961	0.0550457
chr15	75626001	75636000	46	0.0922328	0.0624145
chr15	75627001	75637000	42	0.116008	0.0760255
chr15	75628001	75638000	37	0.156951	0.0962474
chr15	75629001	75639000	30	0.0452187	0.0558025
chr15	75630001	75640000	46	0.0398399	0.0494537
chr15	75631001	75641000	47	0.0399153	0.0499513
chr15	75632001	75642000	50	0.0384622	0.0507392
chr15	75633001	75643000	52	0.0413075	0.0523585
chr15	75634001	75644000	55	0.0434557	0.0538911
chr15	75635001	75645000	58	0.0488449	0.0600548
chr15	75636001	75646000	57	0.0526214	0.0616351
chr15	75637001	75647000	59	0.0565353	0.063665
chr15	75638001	75648000	57	0.0595451	0.0656088
chr15	75639001	75649000	58	0.0938596	0.08218
chr15	75640001	75650000	41	0.122648	0.102217
chr15	75641001	75651000	42	0.120835	0.102883
chr15	75642001	75652000	39	0.129032	0.107866
chr15	75643001	75653000	39	0.126606	0.105361
chr15	75644001	75654000	40	0.125666	0.105048
chr15	75645001	75655000	38	0.124211	0.10231
chr15	75646001	75656000	37	0.1278	0.104315
chr15	75647001	75657000	38	0.122672	0.101066
chr15	75648001	75658000	38	0.122987	0.101381
chr15	75649001	75659000	34	0.0779934	0.0826784
chr15	75650001	75660000	37	0.084106	0.0855867
chr15	75651001	75661000	48	0.0812404	0.0832788
chr15	75652001	75662000	54	0.0825396	0.0842457
chr15	75653001	75663000	55	0.134844	0.111719
chr15	75654001	75664000	51	0.13769	0.113928
chr15	75655001	75665000	52	0.160499	0.131808
chr15	75656001	75666000	51	0.162006	0.133864
chr15	75657001	75667000	51	0.172087	0.140209
chr15	75658001	75668000	52	0.176972	0.143809
chr15	75659001	75669000	52	0.17882	0.145641
chr15	75660001	75670000	46	0.192331	0.156094
chr15	75661001	75671000	34	0.234824	0.189626
chr15	75662001	75672000	28	0.26468	0.213952
chr15	75663001	75673000	25	0.191557	0.17173
chr15	75664001	75674000	26	0.1914	0.17236
chr15	75665001	75675000	28	0.142309	0.134834
chr15	75666001	75676000	28	0.12896	0.12447
chr15	75667001	75677000	26	0.119297	0.12668
chr15	75668001	75678000	25	0.11213	0.129397
chr15	75669001	75679000	28	0.107161	0.13029
chr15	75670001	75680000	31	0.105051	0.132626
chr15	75671001	75681000	37	0.105148	0.138953
chr15	75672001	75682000	40	0.0994819	0.131638
chr15	75673001	75683000	38	0.100358	0.134503
chr15	75674001	75684000	37	0.0968872	0.133054
chr15	75675001	75685000	30	0.100672	0.140465
chr15	75676001	75686000	38	0.133028	0.170706
chr15	75677001	75687000	46	0.149737	0.183345
chr15	75678001	75688000	49	0.15555	0.188375
chr15	75679001	75689000	56	0.168699	0.197693
chr15	75680001	75690000	62	0.144848	0.181325
chr15	75681001	75691000	64	0.105749	0.149978
chr15	75682001	75692000	62	0.103653	0.150312
chr15	75683001	75693000	63	0.104165	0.150472
chr15	75684001	75694000	66	0.0976575	0.141881
chr15	75685001	75695000	68	0.0915513	0.136451
chr15	75686001	75696000	64	0.0660391	0.108891
chr15	75687001	75697000	53	0.0448506	0.0830484
chr15	75688001	75698000	48	0.0294954	0.0626656
chr15	75689001	75699000	41	-0.00108488	0.013611
chr15	75690001	75700000	30	-0.0169872	-0.0120782
chr15	75691001	75701000	34	-0.0216436	-0.0158581
chr15	75692001	75702000	36	-0.025206	-0.0195427
chr15	75693001	75703000	54	-0.0310891	-0.0278109
chr15	75694001	75704000	63	-0.0327285	-0.0294332
chr15	75695001	75705000	77	-0.0307837	-0.0283467
chr15	75696001	75706000	72	-0.0332106	-0.0305288
chr15	75697001	75707000	77	-0.0271437	-0.0251233
chr15	75698001	75708000	81	-0.0239668	-0.0223186
chr15	75699001	75709000	80	-0.0229272	-0.0221803
chr15	75700001	75710000	83	-0.0203872	-0.0194166
chr15	75701001	75711000	69	-0.0179519	-0.0173515
chr15	75702001	75712000	67	-0.0171711	-0.0167565
chr15	75703001	75713000	48	-0.00947547	-0.0101006
chr15	75704001	75714000	37	-0.000591009	-0.00193787
chr15	75705001	75715000	21	0.0183415	0.0162926
chr15	75706001	75716000	21	0.0214288	0.0171236
chr15	75707001	75717000	15	0.014192	0.0092856
chr15	75708001	75718000	10	0.0117045	0.00505137
chr15	75709001	75719000	7	0.0134789	0.00361729
chr15	75710001	75720000	4	-0.0316722	-0.0343816
chr15	75711001	75721000	5	-0.0293553	-0.0282602
chr15	75712001	75722000	3	-0.0413321	-0.0281879
chr15	75713001	75723000	3	-0.0413321	-0.0281879
chr15	75714001	75724000	3	-0.0413321	-0.0281879
chr15	75715001	75725000	4	0.0469942	0.0656989
chr15	75716001	75726000	4	0.0419003	0.0712105
chr15	75717001	75727000	4	0.0419003	0.0712105
chr15	75718001	75728000	4	0.0419003	0.0712105
chr15	75719001	75729000	7	0.400098	0.224172
chr15	75720001	75730000	9	0.378624	0.242022
chr15	75721001	75731000	8	0.390653	0.272746
chr15	75722001	75732000	9	0.372355	0.272471
chr15	75723001	75733000	10	0.362582	0.244847
chr15	75724001	75734000	9	0.39846	0.27816
chr15	75725001	75735000	9	0.356482	0.244811
chr15	75726001	75736000	9	0.357835	0.238431
chr15	75727001	75737000	10	0.357673	0.25025
chr15	75728001	75738000	13	0.363048	0.23249
chr15	75729001	75739000	14	0.379814	0.291242
chr15	75730001	75740000	14	0.350488	0.250702
chr15	75731001	75741000	20	0.291821	0.23395
chr15	75732001	75742000	20	0.274003	0.219131
chr15	75733001	75743000	26	0.236861	0.194696
chr15	75734001	75744000	36	0.217271	0.173602
chr15	75735001	75745000	44	0.189482	0.158923
chr15	75736001	75746000	45	0.186436	0.160624
chr15	75737001	75747000	50	0.166045	0.146051
chr15	75738001	75748000	53	0.153943	0.136865
chr15	75739001	75749000	53	0.115588	0.101221
chr15	75740001	75750000	56	0.112062	0.100803
chr15	75741001	75751000	56	0.101198	0.0930558
chr15	75742001	75752000	57	0.0985904	0.090965
chr15	75743001	75753000	54	0.0984217	0.0929526
chr15	75744001	75754000	52	0.0972084	0.0965362
chr15	75745001	75755000	43	0.101507	0.0983651
chr15	75746001	75756000	42	0.100725	0.0974465
chr15	75747001	75757000	38	0.105351	0.101365
chr15	75748001	75758000	38	0.090964	0.0912332
chr15	75749001	75759000	38	0.0906834	0.0874665
chr15	75750001	75760000	38	0.0913542	0.0829886
chr15	75751001	75761000	36	0.0902501	0.0798115
chr15	75752001	75762000	39	0.0965554	0.0792857
chr15	75753001	75763000	37	0.0922601	0.0710364
chr15	75754001	75764000	38	0.0844741	0.0663479
chr15	75755001	75765000	41	0.0754316	0.0590892
chr15	75756001	75766000	43	0.0982249	0.0716174
chr15	75757001	75767000	45	0.100626	0.0706313
chr15	75758001	75768000	49	0.135846	0.0893727
chr15	75759001	75769000	51	0.167523	0.110064
chr15	75760001	75770000	53	0.176148	0.116304
chr15	75761001	75771000	53	0.197886	0.131188
chr15	75762001	75772000	51	0.210593	0.146291
chr15	75763001	75773000	55	0.223789	0.159586
chr15	75764001	75774000	56	0.229423	0.158141
chr15	75765001	75775000	70	0.260393	0.181997
chr15	75766001	75776000	72	0.263885	0.189878
chr15	75767001	75777000	70	0.273856	0.200491
chr15	75768001	75778000	61	0.277207	0.211083
chr15	75769001	75779000	56	0.271048	0.203373
chr15	75770001	75780000	50	0.279395	0.214629
chr15	75771001	75781000	50	0.264312	0.189153
chr15	75772001	75782000	47	0.261305	0.186874
chr15	75773001	75783000	45	0.241979	0.171125
chr15	75774001	75784000	39	0.260173	0.188367
chr15	75775001	75785000	23	0.211997	0.159939
chr15	75776001	75786000	23	0.180138	0.125186
chr15	75777001	75787000	26	0.144168	0.100638
chr15	75778001	75788000	30	0.138609	0.0982241
chr15	75779001	75789000	33	0.135849	0.0956762
chr15	75780001	75790000	38	0.13293	0.0957649
chr15	75781001	75791000	35	0.138493	0.104801
chr15	75782001	75792000	48	0.133642	0.0902551
chr15	75783001	75793000	74	0.144356	0.104422
chr15	75784001	75794000	91	0.181772	0.122545
chr15	75785001	75795000	90	0.182519	0.1226
chr15	75786001	75796000	85	0.178563	0.12009
chr15	75787001	75797000	96	0.180167	0.122427
chr15	75788001	75798000	96	0.1834	0.126023
chr15	75789001	75799000	95	0.19522	0.133285
chr15	75790001	75800000	92	0.209657	0.140443
chr15	75791001	75801000	101	0.209035	0.135548
chr15	75792001	75802000	91	0.216358	0.143259
chr15	75793001	75803000	67	0.253181	0.157697
chr15	75794001	75804000	51	0.217395	0.154606
chr15	75795001	75805000	55	0.207433	0.150673
chr15	75796001	75806000	62	0.218382	0.154838
chr15	75797001	75807000	53	0.234848	0.168123
chr15	75798001	75808000	50	0.238446	0.165222
chr15	75799001	75809000	53	0.228405	0.159757
chr15	75800001	75810000	53	0.221789	0.155422
chr15	75801001	75811000	51	0.233485	0.172163
chr15	75802001	75812000	61	0.254108	0.17681
chr15	75803001	75813000	72	0.28638	0.183602
chr15	75804001	75814000	71	0.272196	0.168705
chr15	75805001	75815000	84	0.302587	0.179633
chr15	75806001	75816000	89	0.286253	0.169296
chr15	75807001	75817000	91	0.287525	0.164647
chr15	75808001	75818000	103	0.27824	0.165438
chr15	75809001	75819000	103	0.276324	0.164976
chr15	75810001	75820000	109	0.275018	0.168689
chr15	75811001	75821000	112	0.287345	0.172426
chr15	75812001	75822000	106	0.294395	0.178926
chr15	75813001	75823000	97	0.275439	0.173979
chr15	75814001	75824000	100	0.273755	0.173845
chr15	75815001	75825000	89	0.249409	0.166599
chr15	75816001	75826000	93	0.282585	0.176069
chr15	75817001	75827000	98	0.27205	0.167337
chr15	75818001	75828000	105	0.279719	0.162757
chr15	75819001	75829000	111	0.273071	0.15765
chr15	75820001	75830000	111	0.278006	0.152468
chr15	75821001	75831000	111	0.284086	0.153651
chr15	75822001	75832000	109	0.291387	0.155663
chr15	75823001	75833000	109	0.291099	0.153335
chr15	75824001	75834000	102	0.29813	0.155857
chr15	75825001	75835000	97	0.294764	0.153659
chr15	75826001	75836000	83	0.285736	0.153368
chr15	75827001	75837000	70	0.306583	0.167423
chr15	75828001	75838000	51	0.348608	0.195127
chr15	75829001	75839000	46	0.361649	0.224934
chr15	75830001	75840000	46	0.343164	0.22647
chr15	75831001	75841000	41	0.332601	0.243378
chr15	75832001	75842000	39	0.311784	0.236748
chr15	75833001	75843000	32	0.318258	0.256368
chr15	75834001	75844000	38	0.311215	0.257733
chr15	75835001	75845000	37	0.323553	0.265682
chr15	75836001	75846000	46	0.288198	0.234266
chr15	75837001	75847000	56	0.276235	0.214347
chr15	75838001	75848000	64	0.275671	0.211757
chr15	75839001	75849000	64	0.266531	0.196166
chr15	75840001	75850000	60	0.27356	0.204978
chr15	75841001	75851000	59	0.246872	0.187421
chr15	75842001	75852000	63	0.239457	0.187197
chr15	75843001	75853000	71	0.254018	0.199452
chr15	75844001	75854000	70	0.256803	0.199381
chr15	75845001	75855000	84	0.240075	0.192407
chr15	75846001	75856000	84	0.235178	0.188689
chr15	75847001	75857000	91	0.267793	0.22031
chr15	75848001	75858000	89	0.256117	0.214139
chr15	75849001	75859000	89	0.263513	0.225278
chr15	75850001	75860000	91	0.260206	0.221404
chr15	75851001	75861000	90	0.262877	0.226562
chr15	75852001	75862000	90	0.268834	0.228557
chr15	75853001	75863000	91	0.27795	0.227307
chr15	75854001	75864000	98	0.290099	0.234886
chr15	75855001	75865000	91	0.316897	0.252602
chr15	75856001	75866000	95	0.352696	0.283206
chr15	75857001	75867000	91	0.350423	0.277988
chr15	75858001	75868000	89	0.354583	0.283986
chr15	75859001	75869000	91	0.360912	0.279944
chr15	75860001	75870000	84	0.372199	0.287942
chr15	75861001	75871000	84	0.375076	0.286701
chr15	75862001	75872000	79	0.377455	0.288764
chr15	75863001	75873000	76	0.3586	0.277309
chr15	75864001	75874000	69	0.343863	0.264975
chr15	75865001	75875000	67	0.321546	0.253591
chr15	75866001	75876000	57	0.275658	0.22477
chr15	75867001	75877000	50	0.237201	0.200032
chr15	75868001	75878000	51	0.21358	0.186326
chr15	75869001	75879000	44	0.203285	0.183805
chr15	75870001	75880000	52	0.198125	0.18255
chr15	75871001	75881000	53	0.206227	0.180299
chr15	75872001	75882000	59	0.198067	0.164645
chr15	75873001	75883000	68	0.203986	0.1762
chr15	75874001	75884000	76	0.182305	0.15448
chr15	75875001	75885000	76	0.167931	0.142297
chr15	75876001	75886000	75	0.156917	0.133206
chr15	75877001	75887000	73	0.137842	0.12042
chr15	75878001	75888000	72	0.119484	0.10596
chr15	75879001	75889000	72	0.116296	0.103085
chr15	75880001	75890000	68	0.0989623	0.0889726
chr15	75881001	75891000	65	0.0823036	0.0782842
chr15	75882001	75892000	58	0.075708	0.0764165
chr15	75883001	75893000	42	0.0218844	0.0274791
chr15	75884001	75894000	30	0.0145681	0.0150367
chr15	75885001	75895000	28	0.0255297	0.0234388
chr15	75886001	75896000	24	0.0264541	0.018532
chr15	75887001	75897000	21	0.0512628	0.0391243
chr15	75888001	75898000	16	0.0748497	0.052746
chr15	75889001	75899000	16	0.0599283	0.0422674
chr15	75890001	75900000	17	0.0749376	0.047545
chr15	75891001	75901000	17	0.0770588	0.0488504
chr15	75892001	75902000	18	0.0747446	0.0421385
chr15	75893001	75903000	19	0.0735886	0.0407903
chr15	75894001	75904000	20	0.0979549	0.0598403
chr15	75895001	75905000	17	0.100149	0.0609819
chr15	75896001	75906000	21	0.0831239	0.0478154
chr15	75897001	75907000	20	0.0742987	0.0388984
chr15	75898001	75908000	21	0.0899271	0.0473939
chr15	75899001	75909000	19	0.088608	0.0420823
chr15	75900001	75910000	15	0.0991241	0.0432956
chr15	75901001	75911000	16	0.0967255	0.0385076
chr15	75902001	75912000	15	0.108059	0.0559365
chr15	75903001	75913000	16	0.105882	0.0551062
chr15	75904001	75914000	16	0.0879326	0.0441324
chr15	75905001	75915000	20	0.0936455	0.056569
chr15	75906001	75916000	22	0.113533	0.0850658
chr15	75907001	75917000	25	0.109303	0.0816994
chr15	75908001	75918000	27	0.0993543	0.0765855
chr15	75909001	75919000	35	0.102842	0.0797644
chr15	75910001	75920000	35	0.10205	0.080543
chr15	75911001	75921000	37	0.106893	0.0919839
chr15	75912001	75922000	42	0.10795	0.0946855
chr15	75913001	75923000	41	0.107957	0.0971626
chr15	75914001	75924000	46	0.106431	0.0966223
chr15	75915001	75925000	44	0.113221	0.101632
chr15	75916001	75926000	55	0.156246	0.127451
chr15	75917001	75927000	67	0.144615	0.116601
chr15	75918001	75928000	69	0.149847	0.125216
chr15	75919001	75929000	67	0.147232	0.124161
chr15	75920001	75930000	74	0.148558	0.125041
chr15	75921001	75931000	78	0.142688	0.120066
chr15	75922001	75932000	82	0.143753	0.120952
chr15	75923001	75933000	85	0.142652	0.117167
chr15	75924001	75934000	84	0.142619	0.116441
chr15	75925001	75935000	100	0.133962	0.11253
chr15	75926001	75936000	105	0.0958293	0.0883223
chr15	75927001	75937000	99	0.0960405	0.0892719
chr15	75928001	75938000	114	0.087962	0.0800596
chr15	75929001	75939000	111	0.0886482	0.0804855
chr15	75930001	75940000	104	0.0847584	0.0772893
chr15	75931001	75941000	98	0.0880128	0.0788942
chr15	75932001	75942000	89	0.0891148	0.0800918
chr15	75933001	75943000	86	0.0908053	0.0856784
chr15	75934001	75944000	80	0.091198	0.085702
chr15	75935001	75945000	63	0.0992315	0.0902222
chr15	75936001	75946000	42	0.119243	0.107258
chr15	75937001	75947000	32	0.134464	0.119785
chr15	75938001	75948000	12	0.270897	0.258162
chr15	75939001	75949000	11	0.311072	0.254813
chr15	75940001	75950000	10	0.34139	0.272214
chr15	75941001	75951000	13	0.450009	0.368327
chr15	75942001	75952000	15	0.365397	0.289822
chr15	75943001	75953000	17	0.320994	0.24771
chr15	75944001	75954000	30	0.227058	0.160985
chr15	75945001	75955000	34	0.19124	0.123881
chr15	75946001	75956000	34	0.193094	0.120339
chr15	75947001	75957000	34	0.193094	0.120339
chr15	75948001	75958000	33	0.177216	0.104078
chr15	75949001	75959000	31	0.183995	0.113538
chr15	75950001	75960000	38	0.169571	0.114365
chr15	75951001	75961000	37	0.141811	0.0908347
chr15	75952001	75962000	37	0.16546	0.111424
chr15	75953001	75963000	37	0.18357	0.129135
chr15	75954001	75964000	28	0.234405	0.183181
chr15	75955001	75965000	24	0.249679	0.220622
chr15	75956001	75966000	23	0.251555	0.231663
chr15	75957001	75967000	23	0.251555	0.231663
chr15	75958001	75968000	23	0.251555	0.231663
chr15	75959001	75969000	26	0.243701	0.219568
chr15	75960001	75970000	20	0.271935	0.241481
chr15	75961001	75971000	21	0.343365	0.284629
chr15	75962001	75972000	25	0.320328	0.232849
chr15	75963001	75973000	24	0.322487	0.23223
chr15	75964001	75974000	27	0.322186	0.23369
chr15	75965001	75975000	32	0.325024	0.250151
chr15	75966001	75976000	37	0.33655	0.26896
chr15	75967001	75977000	41	0.337816	0.26945
chr15	75968001	75978000	43	0.332413	0.265345
chr15	75969001	75979000	41	0.336732	0.268164
chr15	75970001	75980000	51	0.312489	0.206428
chr15	75971001	75981000	51	0.258997	0.154553
chr15	75972001	75982000	44	0.263103	0.160463
chr15	75973001	75983000	49	0.234676	0.131723
chr15	75974001	75984000	42	0.217446	0.113067
chr15	75975001	75985000	40	0.1735	0.0755353
chr15	75976001	75986000	40	0.0956938	0.0308926
chr15	75977001	75987000	36	0.0422408	0.00388307
chr15	75978001	75988000	36	0.0178129	-0.00649881
chr15	75979001	75989000	41	0.0809193	0.0269494
chr15	75980001	75990000	40	0.122282	0.0682033
chr15	75981001	75991000	45	0.174989	0.121046
chr15	75982001	75992000	45	0.174989	0.121046
chr15	75983001	75993000	38	0.197256	0.143007
chr15	75984001	75994000	38	0.197256	0.143007
chr15	75985001	75995000	34	0.206092	0.151939
chr15	75986001	75996000	29	0.220825	0.172585
chr15	75987001	75997000	30	0.220453	0.173647
chr15	75988001	75998000	30	0.232991	0.192548
chr15	75989001	75999000	29	0.253622	0.205815
chr15	75990001	76000000	28	0.288919	0.264176
chr15	75991001	76001000	23	0.289052	0.245818
chr15	75992001	76002000	26	0.276009	0.232881
chr15	75993001	76003000	32	0.263473	0.214022
chr15	75994001	76004000	41	0.251949	0.199544
chr15	75995001	76005000	44	0.248629	0.200981
chr15	75996001	76006000	46	0.242759	0.193402
chr15	75997001	76007000	46	0.244374	0.196015
chr15	75998001	76008000	45	0.236849	0.187395
chr15	75999001	76009000	41	0.21302	0.16849
chr15	76000001	76010000	34	0.187093	0.137515
chr15	76001001	76011000	28	0.175984	0.136071
chr15	76002001	76012000	25	0.179087	0.136356
chr15	76003001	76013000	19	0.169323	0.137636
chr15	76004001	76014000	10	0.132606	0.128249
chr15	76005001	76015000	9	0.0868619	0.0778723
chr15	76006001	76016000	8	0.105231	0.0996794
chr15	76007001	76017000	7	0.0866941	0.067545
chr15	76008001	76018000	6	0.101719	0.0835039
chr15	76009001	76019000	5	0.121263	0.105846
chr15	76010001	76020000	5	0.033368	0.0346859
chr15	76011001	76021000	5	0.033368	0.0346859
chr15	76012001	76022000	5	0.033368	0.0346859
chr15	76013001	76023000	14	0.085015	0.0949898
chr15	76014001	76024000	16	0.0664802	0.0789741
chr15	76015001	76025000	18	0.0533633	0.0634655
chr15	76016001	76026000	20	0.0498187	0.0567701
chr15	76017001	76027000	21	0.0466234	0.0523108
chr15	76018001	76028000	25	0.0320166	0.0378976
chr15	76019001	76029000	29	0.0255474	0.0316712
chr15	76020001	76030000	28	0.0275936	0.0334379
chr15	76021001	76031000	32	0.0178603	0.0242779
chr15	76022001	76032000	36	0.0116387	0.0180697
chr15	76023001	76033000	29	-0.017063	-0.0192198
chr15	76024001	76034000	31	-0.0170361	-0.0190677
chr15	76025001	76035000	28	-0.0158924	-0.0181202
chr15	76026001	76036000	28	-0.0284946	-0.027187
chr15	76027001	76037000	28	-0.0287021	-0.027304
chr15	76028001	76038000	31	-0.0290027	-0.0278274
chr15	76029001	76039000	31	-0.0287633	-0.0270462
chr15	76030001	76040000	37	-0.0293752	-0.028274
chr15	76031001	76041000	42	0.142352	0.0493327
chr15	76032001	76042000	39	0.155012	0.0555996
chr15	76033001	76043000	47	0.126152	0.0404346
chr15	76034001	76044000	48	0.123054	0.0394868
chr15	76035001	76045000	51	0.112745	0.0344288
chr15	76036001	76046000	51	0.111878	0.0351867
chr15	76037001	76047000	55	0.101502	0.0298295
chr15	76038001	76048000	52	0.107179	0.0351515
chr15	76039001	76049000	49	0.111958	0.0371349
chr15	76040001	76050000	46	0.11701	0.0434025
chr15	76041001	76051000	37	-0.0253136	-0.0260061
chr15	76042001	76052000	38	-0.0255114	-0.026227
chr15	76043001	76053000	33	-0.0210815	-0.0215748
chr15	76044001	76054000	31	-0.0191166	-0.0192907
chr15	76045001	76055000	34	-0.0156701	-0.0149916
chr15	76046001	76056000	37	-0.0147348	-0.0151291
chr15	76047001	76057000	32	-0.0112894	-0.0114289
chr15	76048001	76058000	28	-0.010619	-0.0108484
chr15	76049001	76059000	29	-0.00758578	-0.0083349
chr15	76050001	76060000	29	-0.000887246	8.7632e-05
chr15	76051001	76061000	31	-0.000839023	-0.00012863
chr15	76052001	76062000	32	0.00302924	0.00370451
chr15	76053001	76063000	29	0.0116407	0.0122136
chr15	76054001	76064000	29	0.0359394	0.026376
chr15	76055001	76065000	26	0.0654443	0.0446602
chr15	76056001	76066000	23	0.109339	0.0787286
chr15	76057001	76067000	31	0.120618	0.0868479
chr15	76058001	76068000	38	0.110839	0.0812584
chr15	76059001	76069000	42	0.110909	0.077371
chr15	76060001	76070000	46	0.110823	0.0733444
chr15	76061001	76071000	53	0.104208	0.0713795
chr15	76062001	76072000	52	0.105842	0.070591
chr15	76063001	76073000	51	0.105557	0.0714427
chr15	76064001	76074000	51	0.0923555	0.065534
chr15	76065001	76075000	53	0.0823356	0.0578871
chr15	76066001	76076000	52	0.0698727	0.0516568
chr15	76067001	76077000	48	0.0464936	0.0374194
chr15	76068001	76078000	45	0.0413191	0.0375062
chr15	76069001	76079000	44	0.0270999	0.0302491
chr15	76070001	76080000	38	0.011498	0.0257352
chr15	76071001	76081000	30	-0.00184845	0.0182694
chr15	76072001	76082000	29	0.00235435	0.0267602
chr15	76073001	76083000	33	-0.00460226	0.0141438
chr15	76074001	76084000	35	0.0166884	0.0173098
chr15	76075001	76085000	31	0.0155854	0.0194187
chr15	76076001	76086000	36	0.0996671	0.0667849
chr15	76077001	76087000	37	0.124078	0.0873191
chr15	76078001	76088000	34	0.133564	0.0936129
chr15	76079001	76089000	31	0.156622	0.118524
chr15	76080001	76090000	37	0.154879	0.130831
chr15	76081001	76091000	41	0.163042	0.147405
chr15	76082001	76092000	42	0.165215	0.150351
chr15	76083001	76093000	40	0.181445	0.170958
chr15	76084001	76094000	36	0.19892	0.189572
chr15	76085001	76095000	34	0.212254	0.197496
chr15	76086001	76096000	27	0.169335	0.176563
chr15	76087001	76097000	22	0.164431	0.179507
chr15	76088001	76098000	21	0.155448	0.176663
chr15	76089001	76099000	19	0.148806	0.177082
chr15	76090001	76100000	11	0.194634	0.204755
chr15	76091001	76101000	8	0.1844	0.195475
chr15	76092001	76102000	10	0.196784	0.190094
chr15	76093001	76103000	9	0.161368	0.172668
chr15	76094001	76104000	15	0.174697	0.201051
chr15	76095001	76105000	16	0.178385	0.201063
chr15	76096001	76106000	18	0.160848	0.184244
chr15	76097001	76107000	20	0.158167	0.180414
chr15	76098001	76108000	23	0.15557	0.175918
chr15	76099001	76109000	24	0.152114	0.171575
chr15	76100001	76110000	26	0.151147	0.169456
chr15	76101001	76111000	25	0.152519	0.164938
chr15	76102001	76112000	25	0.150415	0.153243
chr15	76103001	76113000	26	0.202194	0.185007
chr15	76104001	76114000	20	0.19958	0.165482
chr15	76105001	76115000	19	0.199479	0.163599
chr15	76106001	76116000	20	0.191644	0.160723
chr15	76107001	76117000	20	0.175531	0.143162
chr15	76108001	76118000	17	0.18146	0.142671
chr15	76109001	76119000	16	0.186095	0.147108
chr15	76110001	76120000	14	0.192897	0.147548
chr15	76111001	76121000	13	0.191788	0.14314
chr15	76112001	76122000	9	0.185705	0.152352
chr15	76113001	76123000	6	0.060562	0.0584946
chr15	76114001	76124000	5	0.0242172	0.0292233
chr15	76115001	76125000	5	0.0242172	0.0292233
chr15	76116001	76126000	2	-0.0296916	-0.0296696
chr15	76117001	76127000	2	0.730495	0.689126
chr15	76118001	76128000	2	0.730495	0.689126
chr15	76119001	76129000	5	0.566635	0.330587
chr15	76120001	76130000	14	0.36211	0.123778
chr15	76121001	76131000	18	0.271817	0.0918166
chr15	76122001	76132000	20	0.248263	0.081696
chr15	76123001	76133000	21	0.237905	0.0773587
chr15	76124001	76134000	26	0.184585	0.0600865
chr15	76125001	76135000	27	0.178618	0.0575134
chr15	76126001	76136000	27	0.178618	0.0575134
chr15	76127001	76137000	26	0.00283676	0.00543448
chr15	76128001	76138000	29	0.0392736	0.0176147
chr15	76129001	76139000	26	0.0271357	0.00908241
chr15	76130001	76140000	18	0.0356617	0.00640244
chr15	76131001	76141000	14	0.054687	0.0139596
chr15	76132001	76142000	12	0.0634143	0.017851
chr15	76133001	76143000	12	0.0627784	0.0143828
chr15	76134001	76144000	7	0.129552	0.0335538
chr15	76135001	76145000	7	0.130835	0.0276083
chr15	76136001	76146000	8	0.114956	0.0177814
chr15	76137001	76147000	10	0.0950484	0.0168908
chr15	76138001	76148000	9	-0.021593	-0.0273894
chr15	76139001	76149000	11	-0.025763	-0.0320923
chr15	76140001	76150000	10	-0.0245987	-0.0312069
chr15	76141001	76151000	11	-0.0249346	-0.0313982
chr15	76142001	76152000	14	-0.00760007	0.00387217
chr15	76143001	76153000	16	-0.0195493	-0.00191644
chr15	76144001	76154000	19	-0.0135427	0.00324099
chr15	76145001	76155000	22	0.00465739	0.0264955
chr15	76146001	76156000	22	0.0144752	0.0439314
chr15	76147001	76157000	25	0.0263568	0.0655248
chr15	76148001	76158000	28	0.031129	0.0774231
chr15	76149001	76159000	28	0.0357844	0.0900053
chr15	76150001	76160000	30	0.0379395	0.0942637
chr15	76151001	76161000	33	0.0355803	0.0879164
chr15	76152001	76162000	30	0.032682	0.0833883
chr15	76153001	76163000	31	0.0391544	0.0808059
chr15	76154001	76164000	33	0.0360193	0.0740333
chr15	76155001	76165000	38	0.0209653	0.0478978
chr15	76156001	76166000	58	0.0229379	0.0385543
chr15	76157001	76167000	60	0.0328898	0.0485134
chr15	76158001	76168000	63	0.0384262	0.0447193
chr15	76159001	76169000	72	0.0382675	0.0382057
chr15	76160001	76170000	80	0.0569993	0.0409984
chr15	76161001	76171000	86	0.0552411	0.039715
chr15	76162001	76172000	99	0.0521762	0.0368279
chr15	76163001	76173000	102	0.0517309	0.0374007
chr15	76164001	76174000	102	0.0468691	0.0348481
chr15	76165001	76175000	96	0.0487944	0.037083
chr15	76166001	76176000	88	0.0440456	0.0345949
chr15	76167001	76177000	80	0.0361733	0.021309
chr15	76168001	76178000	75	0.0329302	0.0206055
chr15	76169001	76179000	66	0.0317019	0.0223119
chr15	76170001	76180000	60	0.00901561	0.0207735
chr15	76171001	76181000	52	0.00434621	0.0207524
chr15	76172001	76182000	42	-0.00752611	0.0168799
chr15	76173001	76183000	38	-0.000813092	0.032348
chr15	76174001	76184000	35	0.00424952	0.0389199
chr15	76175001	76185000	36	0.0151174	0.0562755
chr15	76176001	76186000	25	0.0160651	0.0682087
chr15	76177001	76187000	32	0.0318813	0.0698784
chr15	76178001	76188000	33	0.0425109	0.0700449
chr15	76179001	76189000	36	0.045145	0.0640993
chr15	76180001	76190000	34	0.049789	0.0584804
chr15	76181001	76191000	34	0.0548585	0.061502
chr15	76182001	76192000	32	0.0680694	0.0742646
chr15	76183001	76193000	32	0.0651566	0.0587424
chr15	76184001	76194000	32	0.0804015	0.0711508
chr15	76185001	76195000	30	0.0839144	0.0667695
chr15	76186001	76196000	31	0.0951466	0.0745839
chr15	76187001	76197000	26	0.108587	0.0828383
chr15	76188001	76198000	27	0.116721	0.0887727
chr15	76189001	76199000	23	0.1353	0.110862
chr15	76190001	76200000	24	0.149828	0.12379
chr15	76191001	76201000	29	0.159781	0.136122
chr15	76192001	76202000	30	0.158901	0.135981
chr15	76193001	76203000	35	0.152445	0.135318
chr15	76194001	76204000	39	0.149817	0.134981
chr15	76195001	76205000	50	0.118085	0.0975971
chr15	76196001	76206000	51	0.112532	0.0952551
chr15	76197001	76207000	52	0.102106	0.0845093
chr15	76198001	76208000	50	0.0952983	0.0806629
chr15	76199001	76209000	49	0.0916419	0.0770945
chr15	76200001	76210000	50	0.0728914	0.0598417
chr15	76201001	76211000	45	0.0496537	0.0405897
chr15	76202001	76212000	45	0.0403895	0.032596
chr15	76203001	76213000	38	0.0261194	0.0196979
chr15	76204001	76214000	33	-0.000755978	-0.00362555
chr15	76205001	76215000	22	-0.00389176	-0.00204756
chr15	76206001	76216000	19	-0.0179217	-0.0155992
chr15	76207001	76217000	17	-0.0152013	-0.0119683
chr15	76208001	76218000	14	-0.0328715	-0.0279722
chr15	76209001	76219000	15	-0.0338869	-0.0291386
chr15	76210001	76220000	15	-0.0135353	-0.0160049
chr15	76211001	76221000	16	0.00518722	-0.00221271
chr15	76212001	76222000	17	0.00641547	-0.00651663
chr15	76213001	76223000	18	0.00732461	-0.00607793
chr15	76214001	76224000	20	0.0405129	0.0169742
chr15	76215001	76225000	20	0.0682622	0.036198
chr15	76216001	76226000	22	0.0764739	0.04252
chr15	76217001	76227000	21	0.0792525	0.0444502
chr15	76218001	76228000	23	0.0720397	0.0361883
chr15	76219001	76229000	26	0.066476	0.0283559
chr15	76220001	76230000	27	0.0664219	0.0288669
chr15	76221001	76231000	25	0.0567721	0.0244849
chr15	76222001	76232000	24	0.0708394	0.040214
chr15	76223001	76233000	25	0.0763487	0.0485426
chr15	76224001	76234000	23	0.0548211	0.0358217
chr15	76225001	76235000	22	0.0325207	0.0211948
chr15	76226001	76236000	22	0.0233456	0.0147176
chr15	76227001	76237000	24	0.0193848	0.0116855
chr15	76228001	76238000	25	0.027361	0.0224854
chr15	76229001	76239000	21	0.035231	0.0334609
chr15	76230001	76240000	16	0.0281038	0.0335329
chr15	76231001	76241000	15	0.0341303	0.0384675
chr15	76232001	76242000	13	0.0269897	0.0293469
chr15	76233001	76243000	15	0.0404667	0.0304315
chr15	76234001	76244000	17	0.0526125	0.0489754
chr15	76235001	76245000	20	0.0594498	0.0584198
chr15	76236001	76246000	20	0.0646672	0.0619875
chr15	76237001	76247000	20	0.066885	0.0670175
chr15	76238001	76248000	20	0.0611674	0.0563779
chr15	76239001	76249000	21	0.0590125	0.0535417
chr15	76240001	76250000	23	0.0480057	0.0451815
chr15	76241001	76251000	23	0.0480057	0.0451815
chr15	76242001	76252000	25	0.0567632	0.0549945
chr15	76243001	76253000	22	0.0386797	0.049075
chr15	76244001	76254000	23	0.0245908	0.0315389
chr15	76245001	76255000	23	0.0268402	0.0316416
chr15	76246001	76256000	25	0.029885	0.0356399
chr15	76247001	76257000	25	0.0293911	0.0334011
chr15	76248001	76258000	25	0.0362187	0.0463471
chr15	76249001	76259000	25	0.0362187	0.0463471
chr15	76250001	76260000	25	0.0443437	0.0532403
chr15	76251001	76261000	27	0.0412828	0.0472194
chr15	76252001	76262000	25	0.0319387	0.0375695
chr15	76253001	76263000	24	0.0326783	0.0371884
chr15	76254001	76264000	21	0.0359974	0.0402417
chr15	76255001	76265000	19	0.0381498	0.0429561
chr15	76256001	76266000	15	0.0466444	0.0464932
chr15	76257001	76267000	21	0.0349603	0.0396613
chr15	76258001	76268000	25	0.0284536	0.0286434
chr15	76259001	76269000	29	0.0251274	0.0262679
chr15	76260001	76270000	30	0.0254859	0.0233981
chr15	76261001	76271000	38	0.0179564	0.0161003
chr15	76262001	76272000	40	0.0148448	0.0135039
chr15	76263001	76273000	45	0.0115898	0.010816
chr15	76264001	76274000	48	0.00951265	0.00906648
chr15	76265001	76275000	52	0.00364944	0.00157927
chr15	76266001	76276000	61	-0.00575225	-0.00738512
chr15	76267001	76277000	58	-0.0096574	-0.0122222
chr15	76268001	76278000	56	-0.0144745	-0.0147199
chr15	76269001	76279000	51	-0.0171341	-0.0169964
chr15	76270001	76280000	48	-0.0194485	-0.0186275
chr15	76271001	76281000	38	-0.0218492	-0.0196817
chr15	76272001	76282000	36	-0.0210423	-0.0187847
chr15	76273001	76283000	30	-0.0233528	-0.0201328
chr15	76274001	76284000	26	-0.025018	-0.0210021
chr15	76275001	76285000	25	-0.0278192	-0.0213487
chr15	76276001	76286000	18	-0.0185879	-0.0108467
chr15	76277001	76287000	14	-0.0137545	-0.00433854
chr15	76278001	76288000	9	-0.016638	-0.0133252
chr15	76279001	76289000	11	-0.0208984	-0.0178077
chr15	76280001	76290000	12	-0.022805	-0.0198841
chr15	76281001	76291000	14	-0.0251448	-0.022469
chr15	76282001	76292000	16	0.00147733	0.0103738
chr15	76283001	76293000	20	0.021385	0.0302688
chr15	76284001	76294000	23	0.0192368	0.0293759
chr15	76285001	76295000	19	0.0260049	0.0376241
chr15	76286001	76296000	19	0.0285977	0.0386601
chr15	76287001	76297000	23	0.0189098	0.0309838
chr15	76288001	76298000	26	0.0124841	0.0228821
chr15	76289001	76299000	25	0.0160852	0.0262381
chr15	76290001	76300000	29	0.0243596	0.0310353
chr15	76291001	76301000	33	0.0262109	0.0330282
chr15	76292001	76302000	36	0.0701821	0.0614306
chr15	76293001	76303000	34	0.0888056	0.0741733
chr15	76294001	76304000	33	0.127265	0.109684
chr15	76295001	76305000	39	0.156765	0.130718
chr15	76296001	76306000	39	0.158477	0.136408
chr15	76297001	76307000	35	0.179043	0.155598
chr15	76298001	76308000	38	0.167137	0.143341
chr15	76299001	76309000	39	0.167013	0.142526
chr15	76300001	76310000	36	0.18057	0.148813
chr15	76301001	76311000	32	0.205665	0.165914
chr15	76302001	76312000	38	0.116506	0.0886082
chr15	76303001	76313000	45	0.0725309	0.0523103
chr15	76304001	76314000	53	0.0319773	0.0183964
chr15	76305001	76315000	48	-0.012036	-0.0103367
chr15	76306001	76316000	46	-0.0132516	-0.0161749
chr15	76307001	76317000	58	-0.0212719	-0.0220685
chr15	76308001	76318000	59	-0.0199456	-0.0218778
chr15	76309001	76319000	70	-0.0135168	-0.0177503
chr15	76310001	76320000	78	-0.010738	-0.0144362
chr15	76311001	76321000	81	-0.0131907	-0.0163859
chr15	76312001	76322000	77	-0.00877216	-0.012901
chr15	76313001	76323000	80	-0.0037359	-0.00948651
chr15	76314001	76324000	78	0.00258798	-0.00423335
chr15	76315001	76325000	79	0.00424851	-0.00296945
chr15	76316001	76326000	83	0.00359619	-0.00314383
chr15	76317001	76327000	76	0.0105814	0.00226388
chr15	76318001	76328000	73	0.0143178	0.00583034
chr15	76319001	76329000	66	0.0113823	0.0033912
chr15	76320001	76330000	61	0.00892624	-0.0010882
chr15	76321001	76331000	64	0.0108069	0.000850249
chr15	76322001	76332000	64	0.0126968	0.00285109
chr15	76323001	76333000	66	0.0212155	0.013799
chr15	76324001	76334000	59	0.0205185	0.0148794
chr15	76325001	76335000	56	0.019635	0.0144181
chr15	76326001	76336000	51	0.0236147	0.0176721
chr15	76327001	76337000	45	0.0256164	0.0197159
chr15	76328001	76338000	51	0.0196474	0.0139751
chr15	76329001	76339000	50	0.0244319	0.018084
chr15	76330001	76340000	51	0.0307211	0.0236026
chr15	76331001	76341000	50	0.0361701	0.0290482
chr15	76332001	76342000	49	0.0395548	0.0313442
chr15	76333001	76343000	37	0.0307347	0.0205323
chr15	76334001	76344000	44	0.151305	0.106062
chr15	76335001	76345000	47	0.178158	0.125851
chr15	76336001	76346000	59	0.27464	0.196244
chr15	76337001	76347000	66	0.336468	0.234763
chr15	76338001	76348000	58	0.385448	0.286632
chr15	76339001	76349000	58	0.449442	0.33596
chr15	76340001	76350000	57	0.473495	0.360194
chr15	76341001	76351000	54	0.520397	0.403194
chr15	76342001	76352000	53	0.600298	0.479654
chr15	76343001	76353000	53	0.612218	0.506293
chr15	76344001	76354000	45	0.619424	0.505369
chr15	76345001	76355000	46	0.59895	0.469351
chr15	76346001	76356000	40	0.586247	0.437909
chr15	76347001	76357000	38	0.508105	0.374796
chr15	76348001	76358000	36	0.502823	0.365563
chr15	76349001	76359000	34	0.416296	0.308631
chr15	76350001	76360000	36	0.398776	0.280052
chr15	76351001	76361000	33	0.394337	0.264349
chr15	76352001	76362000	36	0.211732	0.156053
chr15	76353001	76363000	37	0.144237	0.119438
chr15	76354001	76364000	43	0.133079	0.117034
chr15	76355001	76365000	43	0.137674	0.122189
chr15	76356001	76366000	43	0.0810408	0.100592
chr15	76357001	76367000	45	0.0664454	0.0841832
chr15	76358001	76368000	49	0.0664733	0.0835938
chr15	76359001	76369000	58	0.0560087	0.0712055
chr15	76360001	76370000	56	0.0515548	0.0652108
chr15	76361001	76371000	59	0.0505051	0.0636294
chr15	76362001	76372000	70	0.0732581	0.0665679
chr15	76363001	76373000	72	0.0733403	0.0664782
chr15	76364001	76374000	66	0.0744828	0.06323
chr15	76365001	76375000	68	0.0725107	0.0636392
chr15	76366001	76376000	82	0.129414	0.0893435
chr15	76367001	76377000	77	0.139298	0.0969826
chr15	76368001	76378000	76	0.136938	0.0939841
chr15	76369001	76379000	64	0.149347	0.105942
chr15	76370001	76380000	59	0.156287	0.110146
chr15	76371001	76381000	55	0.162244	0.114166
chr15	76372001	76382000	38	0.175035	0.120358
chr15	76373001	76383000	33	0.188079	0.130625
chr15	76374001	76384000	36	0.171077	0.118705
chr15	76375001	76385000	34	0.171317	0.117167
chr15	76376001	76386000	17	0.0308526	0.0192361
chr15	76377001	76387000	17	0.0117174	0.00525653
chr15	76378001	76388000	18	0.0127195	0.00590369
chr15	76379001	76389000	23	0.0086192	0.00376937
chr15	76380001	76390000	26	0.172615	0.084626
chr15	76381001	76391000	39	0.174623	0.106971
chr15	76382001	76392000	46	0.152408	0.0894859
chr15	76383001	76393000	53	0.141068	0.085454
chr15	76384001	76394000	63	0.12858	0.0828057
chr15	76385001	76395000	61	0.136272	0.0897332
chr15	76386001	76396000	62	0.136101	0.0900525
chr15	76387001	76397000	66	0.128181	0.0849043
chr15	76388001	76398000	69	0.120153	0.0824714
chr15	76389001	76399000	73	0.115438	0.0802354
chr15	76390001	76400000	91	0.0620883	0.051493
chr15	76391001	76401000	113	0.0291839	0.0256123
chr15	76392001	76402000	122	0.0334173	0.0309233
chr15	76393001	76403000	121	0.0311389	0.0281607
chr15	76394001	76404000	109	0.0289968	0.0265726
chr15	76395001	76405000	107	0.0256363	0.0229571
chr15	76396001	76406000	105	0.024624	0.02122
chr15	76397001	76407000	104	0.0236841	0.0200515
chr15	76398001	76408000	100	0.0284881	0.0247044
chr15	76399001	76409000	98	0.036352	0.0322701
chr15	76400001	76410000	84	0.0311681	0.0284217
chr15	76401001	76411000	50	0.0624281	0.0536778
chr15	76402001	76412000	38	0.0804275	0.0700223
chr15	76403001	76413000	40	0.104468	0.0896009
chr15	76404001	76414000	43	0.114339	0.0973839
chr15	76405001	76415000	45	0.116108	0.0996203
chr15	76406001	76416000	45	0.117836	0.105034
chr15	76407001	76417000	44	0.12662	0.115918
chr15	76408001	76418000	45	0.127292	0.111065
chr15	76409001	76419000	40	0.122821	0.102592
chr15	76410001	76420000	46	0.139635	0.117493
chr15	76411001	76421000	50	0.118083	0.0973423
chr15	76412001	76422000	52	0.0953355	0.0756251
chr15	76413001	76423000	49	0.0893315	0.0735901
chr15	76414001	76424000	49	0.0889436	0.0746974
chr15	76415001	76425000	54	0.0923638	0.078167
chr15	76416001	76426000	60	0.100865	0.0889148
chr15	76417001	76427000	60	0.101677	0.09258
chr15	76418001	76428000	61	0.103329	0.0984544
chr15	76419001	76429000	67	0.100809	0.0983147
chr15	76420001	76430000	62	0.0996031	0.103731
chr15	76421001	76431000	59	0.110963	0.116665
chr15	76422001	76432000	51	0.131804	0.138604
chr15	76423001	76433000	46	0.134667	0.139667
chr15	76424001	76434000	42	0.126326	0.133989
chr15	76425001	76435000	35	0.123587	0.136322
chr15	76426001	76436000	27	0.116208	0.130725
chr15	76427001	76437000	23	0.119033	0.132594
chr15	76428001	76438000	18	0.105148	0.123855
chr15	76429001	76439000	10	0.140185	0.170318
chr15	76430001	76440000	2	0.160718	0.195342
chr15	76435001	76445000	4	0.191031	0.219914
chr15	76436001	76446000	8	0.196691	0.229072
chr15	76437001	76447000	9	0.174147	0.201269
chr15	76438001	76448000	12	0.211291	0.233845
chr15	76439001	76449000	22	0.168649	0.190628
chr15	76440001	76450000	32	0.178694	0.199126
chr15	76441001	76451000	41	0.165536	0.183998
chr15	76442001	76452000	48	0.175772	0.193007
chr15	76443001	76453000	52	0.180103	0.197496
chr15	76444001	76454000	62	0.181707	0.1935
chr15	76445001	76455000	63	0.1725	0.177928
chr15	76446001	76456000	62	0.179769	0.177615
chr15	76447001	76457000	72	0.170759	0.158277
chr15	76448001	76458000	76	0.171792	0.153498
chr15	76449001	76459000	67	0.178415	0.152721
chr15	76450001	76460000	58	0.170671	0.138338
chr15	76451001	76461000	52	0.173905	0.132786
chr15	76452001	76462000	48	0.169189	0.125214
chr15	76453001	76463000	50	0.205776	0.139542
chr15	76454001	76464000	44	0.211446	0.136554
chr15	76455001	76465000	41	0.220899	0.144499
chr15	76456001	76466000	40	0.209814	0.139498
chr15	76457001	76467000	33	0.257542	0.197837
chr15	76458001	76468000	27	0.261026	0.204426
chr15	76459001	76469000	28	0.258507	0.206476
chr15	76460001	76470000	32	0.319485	0.254027
chr15	76461001	76471000	30	0.351816	0.286669
chr15	76462001	76472000	34	0.371888	0.269263
chr15	76463001	76473000	34	0.334176	0.224625
chr15	76464001	76474000	43	0.411546	0.272206
chr15	76465001	76475000	46	0.389159	0.257473
chr15	76466001	76476000	52	0.379271	0.259321
chr15	76467001	76477000	53	0.37986	0.250219
chr15	76468001	76478000	59	0.344999	0.233209
chr15	76469001	76479000	66	0.311876	0.218909
chr15	76470001	76480000	64	0.285176	0.196529
chr15	76471001	76481000	68	0.272827	0.186226
chr15	76472001	76482000	67	0.27159	0.198888
chr15	76473001	76483000	63	0.276547	0.214521
chr15	76474001	76484000	52	0.212295	0.175869
chr15	76475001	76485000	50	0.225756	0.192115
chr15	76476001	76486000	44	0.219283	0.18715
chr15	76477001	76487000	46	0.205827	0.182808
chr15	76478001	76488000	43	0.219111	0.189973
chr15	76479001	76489000	37	0.270708	0.232856
chr15	76480001	76490000	36	0.285909	0.244924
chr15	76481001	76491000	32	0.305761	0.272566
chr15	76482001	76492000	28	0.287616	0.25489
chr15	76483001	76493000	34	0.278412	0.236256
chr15	76484001	76494000	37	0.264113	0.222836
chr15	76485001	76495000	39	0.252187	0.209763
chr15	76486001	76496000	42	0.236569	0.198665
chr15	76487001	76497000	38	0.237539	0.198177
chr15	76488001	76498000	37	0.236789	0.19719
chr15	76489001	76499000	37	0.199897	0.161343
chr15	76490001	76500000	41	0.171356	0.130512
chr15	76491001	76501000	44	0.149383	0.112822
chr15	76492001	76502000	51	0.14846	0.109761
chr15	76493001	76503000	48	0.126299	0.0960309
chr15	76494001	76504000	48	0.124661	0.0920255
chr15	76495001	76505000	61	0.108098	0.0789696
chr15	76496001	76506000	60	0.0972202	0.0667583
chr15	76497001	76507000	60	0.101314	0.0701718
chr15	76498001	76508000	61	0.0953783	0.0640077
chr15	76499001	76509000	60	0.0983738	0.0662644
chr15	76500001	76510000	55	0.106085	0.0747195
chr15	76501001	76511000	54	0.11342	0.0827182
chr15	76502001	76512000	45	0.101237	0.0750136
chr15	76503001	76513000	42	0.0976179	0.0732121
chr15	76504001	76514000	40	0.110187	0.0811816
chr15	76505001	76515000	27	0.189434	0.13984
chr15	76506001	76516000	27	0.225089	0.179172
chr15	76507001	76517000	28	0.205856	0.159552
chr15	76508001	76518000	28	0.258811	0.208347
chr15	76509001	76519000	31	0.253795	0.209178
chr15	76510001	76520000	47	0.303164	0.244587
chr15	76511001	76521000	56	0.319095	0.257814
chr15	76512001	76522000	67	0.34457	0.279008
chr15	76513001	76523000	76	0.347158	0.28139
chr15	76514001	76524000	83	0.345468	0.283969
chr15	76515001	76525000	99	0.342248	0.283129
chr15	76516001	76526000	102	0.345193	0.286886
chr15	76517001	76527000	106	0.351203	0.295993
chr15	76518001	76528000	110	0.343478	0.292565
chr15	76519001	76529000	121	0.338415	0.287457
chr15	76520001	76530000	116	0.325022	0.277427
chr15	76521001	76531000	125	0.301205	0.25365
chr15	76522001	76532000	122	0.279347	0.235747
chr15	76523001	76533000	122	0.255141	0.217142
chr15	76524001	76534000	125	0.232822	0.197145
chr15	76525001	76535000	114	0.209282	0.177599
chr15	76526001	76536000	116	0.204516	0.172301
chr15	76527001	76537000	118	0.203107	0.169068
chr15	76528001	76538000	114	0.199803	0.16534
chr15	76529001	76539000	102	0.197141	0.162658
chr15	76530001	76540000	102	0.214595	0.179067
chr15	76531001	76541000	85	0.223903	0.191201
chr15	76532001	76542000	78	0.221556	0.19221
chr15	76533001	76543000	67	0.242768	0.213723
chr15	76534001	76544000	59	0.26488	0.242082
chr15	76535001	76545000	54	0.286339	0.268322
chr15	76536001	76546000	47	0.283883	0.26801
chr15	76537001	76547000	41	0.278167	0.267911
chr15	76538001	76548000	50	0.237789	0.227713
chr15	76539001	76549000	58	0.202085	0.19286
chr15	76540001	76550000	62	0.145982	0.142718
chr15	76541001	76551000	84	0.108236	0.102185
chr15	76542001	76552000	96	0.113066	0.108023
chr15	76543001	76553000	113	0.110602	0.106332
chr15	76544001	76554000	113	0.108886	0.104317
chr15	76545001	76555000	111	0.0956261	0.0906806
chr15	76546001	76556000	113	0.0930733	0.0872571
chr15	76547001	76557000	112	0.0894814	0.0832523
chr15	76548001	76558000	100	0.0853941	0.0784231
chr15	76549001	76559000	90	0.0858864	0.076435
chr15	76550001	76560000	87	0.0738747	0.0600123
chr15	76551001	76561000	64	0.0911895	0.0721229
chr15	76552001	76562000	52	0.0746636	0.0548744
chr15	76553001	76563000	39	0.051841	0.0325483
chr15	76554001	76564000	40	0.0289164	0.0169305
chr15	76555001	76565000	41	0.0298857	0.0198145
chr15	76556001	76566000	40	0.0352401	0.02386
chr15	76557001	76567000	39	0.0297116	0.0191244
chr15	76558001	76568000	40	0.0292658	0.0196505
chr15	76559001	76569000	41	0.0298289	0.0210963
chr15	76560001	76570000	41	0.0255835	0.0225575
chr15	76561001	76571000	48	0.0578326	0.0496342
chr15	76562001	76572000	49	0.0625504	0.0517989
chr15	76563001	76573000	46	0.0663495	0.0546948
chr15	76564001	76574000	45	0.0684067	0.0547166
chr15	76565001	76575000	44	0.0713925	0.0550956
chr15	76566001	76576000	46	0.0747443	0.0553134
chr15	76567001	76577000	46	0.0829548	0.0600375
chr15	76568001	76578000	44	0.0869358	0.0626795
chr15	76569001	76579000	44	0.10058	0.0744825
chr15	76570001	76580000	36	0.116107	0.0811634
chr15	76571001	76581000	33	0.100833	0.0654219
chr15	76572001	76582000	34	0.100834	0.0648959
chr15	76573001	76583000	43	0.0869245	0.0507423
chr15	76574001	76584000	41	0.0873861	0.0501762
chr15	76575001	76585000	40	0.0832917	0.0465351
chr15	76576001	76586000	43	0.0686813	0.0364003
chr15	76577001	76587000	50	0.0496393	0.0238048
chr15	76578001	76588000	57	0.0494834	0.0231128
chr15	76579001	76589000	74	0.0324222	0.00928649
chr15	76580001	76590000	93	0.0304321	0.00806007
chr15	76581001	76591000	104	0.0316614	0.00972769
chr15	76582001	76592000	126	0.0239612	0.00460619
chr15	76583001	76593000	138	0.0332129	0.0135132
chr15	76584001	76594000	153	0.0339946	0.014261
chr15	76585001	76595000	169	0.0576117	0.0314973
chr15	76586001	76596000	165	0.061543	0.0349854
chr15	76587001	76597000	159	0.0648625	0.0380011
chr15	76588001	76598000	158	0.0710261	0.0432775
chr15	76589001	76599000	144	0.0805154	0.0518859
chr15	76590001	76600000	124	0.0919452	0.0637827
chr15	76591001	76601000	111	0.0944444	0.0682661
chr15	76592001	76602000	97	0.114821	0.091925
chr15	76593001	76603000	88	0.120919	0.099795
chr15	76594001	76604000	75	0.134532	0.119511
chr15	76595001	76605000	59	0.109892	0.100672
chr15	76596001	76606000	61	0.1298	0.11562
chr15	76597001	76607000	61	0.136302	0.121817
chr15	76598001	76608000	67	0.192635	0.152059
chr15	76599001	76609000	66	0.194281	0.151178
chr15	76600001	76610000	63	0.203079	0.157735
chr15	76601001	76611000	59	0.20888	0.155695
chr15	76602001	76612000	48	0.224837	0.166656
chr15	76603001	76613000	43	0.218322	0.159318
chr15	76604001	76614000	42	0.212171	0.15154
chr15	76605001	76615000	47	0.19186	0.138515
chr15	76606001	76616000	47	0.15693	0.109443
chr15	76607001	76617000	49	0.139988	0.0940988
chr15	76608001	76618000	42	0.0353076	0.0312224
chr15	76609001	76619000	40	0.0269326	0.0270838
chr15	76610001	76620000	44	0.0395157	0.0385828
chr15	76611001	76621000	44	0.0403238	0.0406599
chr15	76612001	76622000	46	0.0560972	0.0563308
chr15	76613001	76623000	39	0.067968	0.0679897
chr15	76614001	76624000	40	0.0848513	0.0819809
chr15	76615001	76625000	34	0.098624	0.094976
chr15	76616001	76626000	31	0.113009	0.105515
chr15	76617001	76627000	27	0.13823	0.124684
chr15	76618001	76628000	22	0.157756	0.135727
chr15	76619001	76629000	20	0.169086	0.146578
chr15	76620001	76630000	17	0.137441	0.108708
chr15	76621001	76631000	19	0.129545	0.102005
chr15	76622001	76632000	20	0.081404	0.0678973
chr15	76623001	76633000	19	0.0818122	0.0674807
chr15	76624001	76634000	14	0.0530093	0.0494564
chr15	76625001	76635000	14	0.045773	0.0523124
chr15	76626001	76636000	11	0.0503954	0.0508224
chr15	76627001	76637000	14	0.060532	0.0474328
chr15	76628001	76638000	18	0.0880684	0.0665016
chr15	76629001	76639000	20	0.0860058	0.0590773
chr15	76630001	76640000	21	0.0782137	0.0564682
chr15	76631001	76641000	27	0.0755637	0.0599087
chr15	76632001	76642000	37	0.0634785	0.047546
chr15	76633001	76643000	43	0.0562952	0.0441233
chr15	76634001	76644000	47	0.0537554	0.0431549
chr15	76635001	76645000	50	0.0496943	0.0384474
chr15	76636001	76646000	53	0.0487906	0.0384355
chr15	76637001	76647000	51	0.0420074	0.0349034
chr15	76638001	76648000	48	0.0290466	0.0251021
chr15	76639001	76649000	48	0.0356584	0.0317056
chr15	76640001	76650000	47	0.0381191	0.0349025
chr15	76641001	76651000	41	0.031912	0.0311069
chr15	76642001	76652000	31	0.0221106	0.0259641
chr15	76643001	76653000	29	0.0251629	0.0351415
chr15	76644001	76654000	25	0.0239443	0.0355249
chr15	76645001	76655000	24	0.029045	0.0415096
chr15	76646001	76656000	24	0.0209778	0.0336303
chr15	76647001	76657000	29	0.0165831	0.0271119
chr15	76648001	76658000	32	0.0168295	0.0275497
chr15	76649001	76659000	35	0.0273492	0.0334657
chr15	76650001	76660000	38	0.0305352	0.0355471
chr15	76651001	76661000	36	0.0337837	0.0360609
chr15	76652001	76662000	36	0.0501204	0.0516893
chr15	76653001	76663000	33	0.061122	0.0599763
chr15	76654001	76664000	34	0.0604731	0.0595178
chr15	76655001	76665000	33	0.0592835	0.0588879
chr15	76656001	76666000	30	0.0672562	0.0672562
chr15	76657001	76667000	23	0.0954078	0.0927954
chr15	76658001	76668000	22	0.114644	0.111711
chr15	76659001	76669000	16	0.103548	0.114407
chr15	76660001	76670000	11	0.130437	0.143763
chr15	76661001	76671000	10	0.129549	0.144304
chr15	76662001	76672000	7	0.126434	0.141031
chr15	76663001	76673000	9	0.0586396	0.0563774
chr15	76664001	76674000	28	0.0958747	0.0968029
chr15	76665001	76675000	38	0.0965102	0.0941263
chr15	76666001	76676000	41	0.0983573	0.0913194
chr15	76667001	76677000	43	0.0947653	0.0871982
chr15	76668001	76678000	42	0.0963405	0.0856946
chr15	76669001	76679000	44	0.105675	0.0951902
chr15	76670001	76680000	49	0.106727	0.0967114
chr15	76671001	76681000	59	0.117708	0.107153
chr15	76672001	76682000	65	0.128631	0.11917
chr15	76673001	76683000	70	0.139402	0.130838
chr15	76674001	76684000	56	0.157098	0.148511
chr15	76675001	76685000	52	0.170922	0.165325
chr15	76676001	76686000	51	0.171862	0.17048
chr15	76677001	76687000	53	0.181394	0.184105
chr15	76678001	76688000	56	0.191064	0.198844
chr15	76679001	76689000	54	0.18812	0.195297
chr15	76680001	76690000	49	0.195806	0.203991
chr15	76681001	76691000	39	0.204876	0.215703
chr15	76682001	76692000	33	0.201795	0.211769
chr15	76683001	76693000	27	0.21788	0.232568
chr15	76684001	76694000	24	0.204006	0.218004
chr15	76685001	76695000	22	0.189326	0.206948
chr15	76686001	76696000	23	0.19354	0.210543
chr15	76687001	76697000	20	0.196221	0.215461
chr15	76688001	76698000	15	0.16448	0.180362
chr15	76689001	76699000	16	0.164123	0.179038
chr15	76690001	76700000	19	0.169806	0.187531
chr15	76691001	76701000	24	0.166063	0.177733
chr15	76692001	76702000	26	0.165028	0.169617
chr15	76693001	76703000	26	0.142833	0.147324
chr15	76694001	76704000	25	0.15887	0.161494
chr15	76695001	76705000	20	0.193613	0.188412
chr15	76696001	76706000	17	0.194637	0.189042
chr15	76697001	76707000	18	0.171524	0.161322
chr15	76698001	76708000	19	0.178544	0.166702
chr15	76699001	76709000	19	0.166832	0.157464
chr15	76700001	76710000	16	0.160248	0.143334
chr15	76701001	76711000	13	0.170925	0.145814
chr15	76702001	76712000	12	0.178553	0.168534
chr15	76703001	76713000	10	0.20783	0.190757
chr15	76704001	76714000	9	0.161898	0.147344
chr15	76705001	76715000	9	0.131805	0.109024
chr15	76706001	76716000	10	0.123629	0.099211
chr15	76707001	76717000	10	0.123066	0.108932
chr15	76708001	76718000	13	0.0871958	0.0846563
chr15	76709001	76719000	13	0.120572	0.108519
chr15	76710001	76720000	14	0.138099	0.121758
chr15	76711001	76721000	13	0.133885	0.128548
chr15	76712001	76722000	12	0.12621	0.116654
chr15	76713001	76723000	12	0.12621	0.116654
chr15	76714001	76724000	12	0.12621	0.116654
chr15	76715001	76725000	12	0.12507	0.121813
chr15	76716001	76726000	11	0.131101	0.131896
chr15	76717001	76727000	9	0.132644	0.125367
chr15	76718001	76728000	5	0.187101	0.17071
chr15	76719001	76729000	4	0.148631	0.13992
chr15	76720001	76730000	3	0.0668222	0.0886046
chr15	76721001	76731000	2	-0.00726312	-0.00272682
chr15	76722001	76732000	2	-0.00726312	-0.00272682
chr15	76723001	76733000	2	-0.00726312	-0.00272682
chr15	76724001	76734000	1	0.0108911	0.0108911
chr15	76726001	76736000	1	0.271268	0.271268
chr15	76727001	76737000	2	0.248844	0.254724
chr15	76728001	76738000	4	0.27483	0.274296
chr15	76729001	76739000	6	0.221572	0.188925
chr15	76730001	76740000	12	0.146143	0.0964337
chr15	76731001	76741000	14	0.130757	0.0842134
chr15	76732001	76742000	14	0.130757	0.0842134
chr15	76733001	76743000	18	0.143939	0.0909214
chr15	76734001	76744000	20	0.135332	0.0805112
chr15	76735001	76745000	22	0.127675	0.0719937
chr15	76736001	76746000	23	0.113031	0.058297
chr15	76737001	76747000	22	0.101384	0.0501205
chr15	76738001	76748000	21	0.0730351	0.0344605
chr15	76739001	76749000	21	0.0685129	0.0339753
chr15	76740001	76750000	16	0.0829842	0.0437947
chr15	76741001	76751000	19	0.0728588	0.0381983
chr15	76742001	76752000	27	0.107459	0.0596496
chr15	76743001	76753000	30	0.100725	0.0573818
chr15	76744001	76754000	31	0.127488	0.0855381
chr15	76745001	76755000	30	0.129126	0.0901184
chr15	76746001	76756000	28	0.135347	0.095547
chr15	76747001	76757000	29	0.131946	0.0918027
chr15	76748001	76758000	32	0.119337	0.0848713
chr15	76749001	76759000	32	0.12672	0.0894487
chr15	76750001	76760000	34	0.129634	0.0952966
chr15	76751001	76761000	29	0.146008	0.110112
chr15	76752001	76762000	24	0.142498	0.122719
chr15	76753001	76763000	20	0.129321	0.127768
chr15	76754001	76764000	24	0.0841902	0.094661
chr15	76755001	76765000	29	0.0781968	0.0885165
chr15	76756001	76766000	35	0.0708482	0.0842442
chr15	76757001	76767000	37	0.0729797	0.0889963
chr15	76758001	76768000	33	0.0747945	0.0918334
chr15	76759001	76769000	31	0.0743543	0.0921888
chr15	76760001	76770000	28	0.0713767	0.088187
chr15	76761001	76771000	28	0.0713767	0.088187
chr15	76762001	76772000	25	0.0567217	0.0732981
chr15	76763001	76773000	22	0.057107	0.0751749
chr15	76764001	76774000	15	0.0480663	0.0688981
chr15	76765001	76775000	9	0.0559188	0.0792051
chr15	76766001	76776000	3	0.0778934	0.110426
chr15	76769001	76779000	2	0.0143231	0.0131052
chr15	76770001	76780000	5	0.0294124	0.0392283
chr15	76771001	76781000	10	0.0584218	0.0551514
chr15	76772001	76782000	16	0.0740087	0.0695963
chr15	76773001	76783000	17	0.0713982	0.0675363
chr15	76774001	76784000	22	0.0850354	0.0948366
chr15	76775001	76785000	27	0.133085	0.14576
chr15	76776001	76786000	36	0.203256	0.225988
chr15	76777001	76787000	42	0.210532	0.230189
chr15	76778001	76788000	48	0.214727	0.237244
chr15	76779001	76789000	51	0.221729	0.242333
chr15	76780001	76790000	48	0.224588	0.253938
chr15	76781001	76791000	47	0.253262	0.276168
chr15	76782001	76792000	48	0.287706	0.298668
chr15	76783001	76793000	52	0.289692	0.292385
chr15	76784001	76794000	53	0.302353	0.293295
chr15	76785001	76795000	54	0.293901	0.283045
chr15	76786001	76796000	48	0.246896	0.242677
chr15	76787001	76797000	50	0.230107	0.228818
chr15	76788001	76798000	46	0.221637	0.219083
chr15	76789001	76799000	50	0.216776	0.214197
chr15	76790001	76800000	53	0.217257	0.215897
chr15	76791001	76801000	53	0.209016	0.207995
chr15	76792001	76802000	49	0.192208	0.196032
chr15	76793001	76803000	46	0.190095	0.197333
chr15	76794001	76804000	42	0.182847	0.197411
chr15	76795001	76805000	38	0.166583	0.185825
chr15	76796001	76806000	37	0.165575	0.18194
chr15	76797001	76807000	32	0.164639	0.181883
chr15	76798001	76808000	30	0.16603	0.182121
chr15	76799001	76809000	21	0.172658	0.182576
chr15	76800001	76810000	18	0.162719	0.1723
chr15	76801001	76811000	14	0.153394	0.169572
chr15	76802001	76812000	11	0.160013	0.170358
chr15	76803001	76813000	9	0.159995	0.16663
chr15	76804001	76814000	7	0.14243	0.143833
chr15	76805001	76815000	5	0.141015	0.129568
chr15	76806001	76816000	3	0.128952	0.137764
chr15	76809001	76819000	15	0.110334	0.0476652
chr15	76810001	76820000	45	0.148963	0.121425
chr15	76811001	76821000	72	0.15812	0.134995
chr15	76812001	76822000	81	0.15298	0.134595
chr15	76813001	76823000	88	0.159285	0.141497
chr15	76814001	76824000	101	0.153538	0.141442
chr15	76815001	76825000	103	0.154765	0.14348
chr15	76816001	76826000	110	0.157916	0.145887
chr15	76817001	76827000	113	0.157184	0.144996
chr15	76818001	76828000	115	0.156701	0.145328
chr15	76819001	76829000	102	0.159681	0.157978
chr15	76820001	76830000	87	0.160612	0.156493
chr15	76821001	76831000	68	0.147949	0.148926
chr15	76822001	76832000	59	0.153315	0.1516
chr15	76823001	76833000	52	0.143185	0.142209
chr15	76824001	76834000	39	0.152063	0.142589
chr15	76825001	76835000	43	0.140802	0.133177
chr15	76826001	76836000	39	0.131	0.127751
chr15	76827001	76837000	41	0.129439	0.122788
chr15	76828001	76838000	41	0.161878	0.131259
chr15	76829001	76839000	41	0.178817	0.140424
chr15	76830001	76840000	27	0.179797	0.128514
chr15	76831001	76841000	22	0.258587	0.171975
chr15	76832001	76842000	22	0.258587	0.171975
chr15	76833001	76843000	26	0.309768	0.195094
chr15	76834001	76844000	28	0.325418	0.203501
chr15	76835001	76845000	25	0.349941	0.205484
chr15	76836001	76846000	22	0.373885	0.209651
chr15	76837001	76847000	19	0.388735	0.225739
chr15	76838001	76848000	18	0.362841	0.215438
chr15	76839001	76849000	18	0.374333	0.211788
chr15	76840001	76850000	22	0.343907	0.191057
chr15	76841001	76851000	19	0.323926	0.16432
chr15	76842001	76852000	22	0.26639	0.136496
chr15	76843001	76853000	20	0.168491	0.0811646
chr15	76844001	76854000	18	0.123099	0.0554272
chr15	76845001	76855000	19	0.102147	0.0466072
chr15	76846001	76856000	21	0.0911734	0.0389417
chr15	76847001	76857000	20	0.0951137	0.0444405
chr15	76848001	76858000	19	0.0793711	0.0328674
chr15	76849001	76859000	17	0.0332106	0.0116729
chr15	76850001	76860000	14	-0.0129946	-0.0117869
chr15	76851001	76861000	14	-0.0129946	-0.0117869
chr15	76852001	76862000	13	-0.000116167	-0.00188489
chr15	76853001	76863000	12	0.00358148	0.00283298
chr15	76854001	76864000	13	0.00677042	0.00558391
chr15	76855001	76865000	10	0.0242189	0.0197836
chr15	76856001	76866000	10	0.032367	0.024777
chr15	76857001	76867000	14	0.00532956	-0.00370438
chr15	76858001	76868000	23	-0.0108737	-0.0192893
chr15	76859001	76869000	25	0.000698635	-0.0109576
chr15	76860001	76870000	23	0.000776231	-0.0114915
chr15	76861001	76871000	23	0.000776231	-0.0114915
chr15	76862001	76872000	26	0.0406196	0.013025
chr15	76863001	76873000	29	0.0644234	0.031764
chr15	76864001	76874000	30	0.0593786	0.0291206
chr15	76865001	76875000	31	0.0537848	0.0222613
chr15	76866001	76876000	34	0.0531504	0.0258954
chr15	76867001	76877000	31	0.0581488	0.0309733
chr15	76868001	76878000	23	0.0888561	0.06628
chr15	76869001	76879000	21	0.0891444	0.0645107
chr15	76870001	76880000	22	0.102938	0.0741515
chr15	76871001	76881000	26	0.106977	0.0729347
chr15	76872001	76882000	23	0.0902646	0.0632092
chr15	76873001	76883000	20	0.0901187	0.0597352
chr15	76874001	76884000	21	0.184095	0.118375
chr15	76875001	76885000	20	0.18548	0.129196
chr15	76876001	76886000	15	0.22818	0.160761
chr15	76877001	76887000	15	0.247453	0.174964
chr15	76878001	76888000	14	0.249729	0.175142
chr15	76879001	76889000	15	0.24626	0.163616
chr15	76880001	76890000	15	0.230222	0.142134
chr15	76881001	76891000	11	0.260758	0.169731
chr15	76882001	76892000	11	0.305303	0.193006
chr15	76883001	76893000	10	0.307524	0.183178
chr15	76884001	76894000	9	0.167228	0.0615589
chr15	76885001	76895000	8	0.203003	0.0661069
chr15	76886001	76896000	10	0.200838	0.0835145
chr15	76887001	76897000	12	0.169154	0.0882526
chr15	76888001	76898000	13	0.142942	0.0800743
chr15	76889001	76899000	14	0.163156	0.105586
chr15	76890001	76900000	15	0.158738	0.101076
chr15	76891001	76901000	17	0.165641	0.107995
chr15	76892001	76902000	15	0.121772	0.0932063
chr15	76893001	76903000	16	0.110496	0.0880919
chr15	76894001	76904000	15	0.120084	0.107296
chr15	76895001	76905000	16	0.107087	0.0989297
chr15	76896001	76906000	14	0.0979832	0.0911847
chr15	76897001	76907000	10	0.1016	0.0922767
chr15	76898001	76908000	10	0.11692	0.0943072
chr15	76899001	76909000	9	0.0592291	0.0545081
chr15	76900001	76910000	8	0.0686743	0.0625621
chr15	76901001	76911000	7	0.0146375	0.0220218
chr15	76902001	76912000	9	0.147191	0.111498
chr15	76903001	76913000	8	0.168349	0.124013
chr15	76904001	76914000	9	0.175639	0.138669
chr15	76905001	76915000	11	0.199497	0.161555
chr15	76906001	76916000	11	0.199497	0.161555
chr15	76907001	76917000	12	0.21217	0.172822
chr15	76908001	76918000	13	0.190333	0.159099
chr15	76909001	76919000	15	0.210568	0.170816
chr15	76910001	76920000	20	0.195199	0.166782
chr15	76911001	76921000	24	0.197714	0.156759
chr15	76912001	76922000	25	0.171699	0.128565
chr15	76913001	76923000	26	0.164897	0.123239
chr15	76914001	76924000	24	0.160467	0.114327
chr15	76915001	76925000	21	0.156106	0.10673
chr15	76916001	76926000	22	0.161562	0.114344
chr15	76917001	76927000	25	0.133016	0.0910332
chr15	76918001	76928000	29	0.161971	0.11486
chr15	76919001	76929000	36	0.130626	0.0905839
chr15	76920001	76930000	31	0.124274	0.0789724
chr15	76921001	76931000	31	0.13103	0.0876624
chr15	76922001	76932000	33	0.104134	0.0747859
chr15	76923001	76933000	33	0.105876	0.0769587
chr15	76924001	76934000	35	0.0998653	0.0760164
chr15	76925001	76935000	38	0.0930048	0.0689985
chr15	76926001	76936000	42	0.0782631	0.0574517
chr15	76927001	76937000	40	0.0791769	0.0572976
chr15	76928001	76938000	34	0.0509116	0.0364747
chr15	76929001	76939000	26	0.0443205	0.0300038
chr15	76930001	76940000	27	0.0431407	0.029112
chr15	76931001	76941000	22	0.00302494	0.00530063
chr15	76932001	76942000	18	0.00153128	0.00744077
chr15	76933001	76943000	18	-0.0060423	0.00411902
chr15	76934001	76944000	16	-0.00758138	-0.0029247
chr15	76935001	76945000	14	-0.00906143	-0.000987963
chr15	76936001	76946000	12	0.270394	0.0882096
chr15	76937001	76947000	17	0.203009	0.0849269
chr15	76938001	76948000	18	0.199545	0.0803332
chr15	76939001	76949000	18	0.199034	0.081695
chr15	76940001	76950000	17	0.218987	0.10768
chr15	76941001	76951000	18	0.213832	0.101289
chr15	76942001	76952000	20	0.203806	0.0852002
chr15	76943001	76953000	31	0.126693	0.0628256
chr15	76944001	76954000	31	0.126693	0.0628256
chr15	76945001	76955000	30	0.129853	0.0651087
chr15	76946001	76956000	30	0.0511501	0.0302395
chr15	76947001	76957000	25	0.0449708	0.0323741
chr15	76948001	76958000	28	0.163643	0.0926428
chr15	76949001	76959000	31	0.212793	0.134201
chr15	76950001	76960000	34	0.237965	0.152808
chr15	76951001	76961000	43	0.29136	0.2056
chr15	76952001	76962000	47	0.303273	0.236338
chr15	76953001	76963000	36	0.363992	0.31414
chr15	76954001	76964000	40	0.355337	0.307835
chr15	76955001	76965000	43	0.33992	0.293034
chr15	76956001	76966000	41	0.344511	0.307359
chr15	76957001	76967000	45	0.345158	0.299155
chr15	76958001	76968000	44	0.335554	0.287758
chr15	76959001	76969000	41	0.337786	0.280365
chr15	76960001	76970000	43	0.326611	0.259118
chr15	76961001	76971000	35	0.287208	0.217595
chr15	76962001	76972000	31	0.273199	0.201822
chr15	76963001	76973000	31	0.261828	0.188883
chr15	76964001	76974000	29	0.266982	0.182758
chr15	76965001	76975000	26	0.290088	0.192805
chr15	76966001	76976000	27	0.277744	0.187476
chr15	76967001	76977000	23	0.268393	0.173162
chr15	76968001	76978000	25	0.224438	0.136821
chr15	76969001	76979000	28	0.220122	0.137676
chr15	76970001	76980000	27	0.21152	0.141241
chr15	76971001	76981000	29	0.218887	0.155575
chr15	76972001	76982000	30	0.200199	0.131028
chr15	76973001	76983000	32	0.203064	0.135628
chr15	76974001	76984000	33	0.193813	0.132332
chr15	76975001	76985000	39	0.173479	0.118922
chr15	76976001	76986000	37	0.181122	0.121519
chr15	76977001	76987000	40	0.168348	0.120202
chr15	76978001	76988000	39	0.172302	0.120334
chr15	76979001	76989000	34	0.158579	0.114215
chr15	76980001	76990000	36	0.123817	0.0854258
chr15	76981001	76991000	39	0.111566	0.0724159
chr15	76982001	76992000	40	0.113697	0.0763184
chr15	76983001	76993000	43	0.172253	0.111787
chr15	76984001	76994000	43	0.176891	0.116587
chr15	76985001	76995000	41	0.184372	0.121171
chr15	76986001	76996000	44	0.225035	0.144817
chr15	76987001	76997000	42	0.257048	0.160615
chr15	76988001	76998000	41	0.273363	0.176623
chr15	76989001	76999000	41	0.273363	0.176623
chr15	76990001	77000000	39	0.315508	0.209487
chr15	76991001	77001000	36	0.369358	0.241685
chr15	76992001	77002000	34	0.367902	0.247389
chr15	76993001	77003000	30	0.318667	0.205419
chr15	76994001	77004000	30	0.281562	0.182005
chr15	76995001	77005000	27	0.295345	0.193958
chr15	76996001	77006000	27	0.214954	0.140937
chr15	76997001	77007000	29	0.180765	0.125194
chr15	76998001	77008000	31	0.139496	0.0952669
chr15	76999001	77009000	33	0.132872	0.0892834
chr15	77000001	77010000	35	0.0695837	0.0564764
chr15	77001001	77011000	32	0.019806	0.0276657
chr15	77002001	77012000	35	0.0257565	0.0356222
chr15	77003001	77013000	33	0.0292732	0.0389833
chr15	77004001	77014000	30	0.03404	0.0435554
chr15	77005001	77015000	29	0.0351742	0.044971
chr15	77006001	77016000	26	0.0410656	0.0512233
chr15	77007001	77017000	30	0.111376	0.101646
chr15	77008001	77018000	29	0.109663	0.099376
chr15	77009001	77019000	29	0.109559	0.0991238
chr15	77010001	77020000	24	0.141523	0.126607
chr15	77011001	77021000	25	0.177795	0.161873
chr15	77012001	77022000	19	0.201152	0.182611
chr15	77013001	77023000	22	0.169396	0.150714
chr15	77014001	77024000	31	0.395937	0.269207
chr15	77015001	77025000	36	0.382337	0.263251
chr15	77016001	77026000	40	0.365554	0.259859
chr15	77017001	77027000	39	0.402095	0.278897
chr15	77018001	77028000	37	0.423982	0.296447
chr15	77019001	77029000	39	0.408974	0.290215
chr15	77020001	77030000	44	0.410594	0.290889
chr15	77021001	77031000	42	0.406682	0.280779
chr15	77022001	77032000	44	0.39717	0.277942
chr15	77023001	77033000	44	0.406027	0.284824
chr15	77024001	77034000	37	0.260526	0.209222
chr15	77025001	77035000	33	0.253306	0.204753
chr15	77026001	77036000	29	0.257107	0.201364
chr15	77027001	77037000	21	0.190262	0.148751
chr15	77028001	77038000	19	0.200437	0.161699
chr15	77029001	77039000	17	0.210101	0.171422
chr15	77030001	77040000	13	0.133836	0.113153
chr15	77031001	77041000	17	0.118762	0.0941678
chr15	77032001	77042000	22	0.102183	0.0826099
chr15	77033001	77043000	20	0.106198	0.0895287
chr15	77034001	77044000	23	0.0928677	0.0804894
chr15	77035001	77045000	30	0.0936949	0.0836695
chr15	77036001	77046000	32	0.0948064	0.0850953
chr15	77037001	77047000	36	0.0917645	0.0840351
chr15	77038001	77048000	42	0.0928082	0.0844169
chr15	77039001	77049000	42	0.0994979	0.088689
chr15	77040001	77050000	45	0.126874	0.112466
chr15	77041001	77051000	46	0.14818	0.131668
chr15	77042001	77052000	42	0.144395	0.130046
chr15	77043001	77053000	41	0.145053	0.130241
chr15	77044001	77054000	36	0.153967	0.140015
chr15	77045001	77055000	28	0.16742	0.15123
chr15	77046001	77056000	26	0.170369	0.154672
chr15	77047001	77057000	22	0.18728	0.169057
chr15	77048001	77058000	20	0.253454	0.229542
chr15	77049001	77059000	24	0.266909	0.243687
chr15	77050001	77060000	22	0.269641	0.23697
chr15	77051001	77061000	23	0.295967	0.257904
chr15	77052001	77062000	25	0.368437	0.319229
chr15	77053001	77063000	30	0.357176	0.292098
chr15	77054001	77064000	33	0.367818	0.304605
chr15	77055001	77065000	34	0.356629	0.295383
chr15	77056001	77066000	36	0.341731	0.278568
chr15	77057001	77067000	39	0.333318	0.262131
chr15	77058001	77068000	40	0.303879	0.232196
chr15	77059001	77069000	36	0.287465	0.216698
chr15	77060001	77070000	36	0.261209	0.194884
chr15	77061001	77071000	33	0.22862	0.166201
chr15	77062001	77072000	30	0.167981	0.116388
chr15	77063001	77073000	36	0.111831	0.0727567
chr15	77064001	77074000	42	0.0916575	0.0583918
chr15	77065001	77075000	45	0.0874769	0.0532142
chr15	77066001	77076000	46	0.088712	0.0558624
chr15	77067001	77077000	46	0.0809638	0.0509303
chr15	77068001	77078000	45	0.0735495	0.0437205
chr15	77069001	77079000	45	0.0694196	0.0404822
chr15	77070001	77080000	45	0.074004	0.0403574
chr15	77071001	77081000	44	0.0665024	0.0338326
chr15	77072001	77082000	45	0.0626777	0.0294577
chr15	77073001	77083000	36	0.0744882	0.0388312
chr15	77074001	77084000	33	0.040014	0.0141008
chr15	77075001	77085000	33	0.066914	0.0310924
chr15	77076001	77086000	40	0.0940512	0.057871
chr15	77077001	77087000	45	0.0988023	0.0626404
chr15	77078001	77088000	44	0.112176	0.075035
chr15	77079001	77089000	50	0.157541	0.108409
chr15	77080001	77090000	54	0.178869	0.133284
chr15	77081001	77091000	55	0.18761	0.143002
chr15	77082001	77092000	58	0.202501	0.163291
chr15	77083001	77093000	61	0.213422	0.17494
chr15	77084001	77094000	58	0.227745	0.196305
chr15	77085001	77095000	57	0.228027	0.197833
chr15	77086001	77096000	48	0.238795	0.210001
chr15	77087001	77097000	44	0.251183	0.231491
chr15	77088001	77098000	44	0.248228	0.230426
chr15	77089001	77099000	39	0.239459	0.216272
chr15	77090001	77100000	33	0.230319	0.199058
chr15	77091001	77101000	33	0.222614	0.182029
chr15	77092001	77102000	33	0.219429	0.179829
chr15	77093001	77103000	32	0.196039	0.159612
chr15	77094001	77104000	35	0.170176	0.138846
chr15	77095001	77105000	36	0.17253	0.13663
chr15	77096001	77106000	44	0.155966	0.11531
chr15	77097001	77107000	45	0.147356	0.110027
chr15	77098001	77108000	47	0.141674	0.101833
chr15	77099001	77109000	48	0.134106	0.0958047
chr15	77100001	77110000	49	0.134757	0.100253
chr15	77101001	77111000	49	0.131514	0.100347
chr15	77102001	77112000	44	0.1076	0.0771622
chr15	77103001	77113000	41	0.108796	0.0751736
chr15	77104001	77114000	36	0.099152	0.0664948
chr15	77105001	77115000	40	0.122512	0.084121
chr15	77106001	77116000	36	0.14249	0.100853
chr15	77107001	77117000	36	0.149059	0.10495
chr15	77108001	77118000	35	0.141185	0.0962386
chr15	77109001	77119000	36	0.146116	0.0986363
chr15	77110001	77120000	36	0.138581	0.0850259
chr15	77111001	77121000	34	0.14676	0.0862301
chr15	77112001	77122000	35	0.144094	0.0860917
chr15	77113001	77123000	34	0.147083	0.0873663
chr15	77114001	77124000	33	0.154278	0.0909909
chr15	77115001	77125000	25	0.122835	0.0635145
chr15	77116001	77126000	23	0.0919591	0.0372681
chr15	77117001	77127000	19	0.051878	0.0113254
chr15	77118001	77128000	17	0.0501254	0.0138806
chr15	77119001	77129000	13	-0.00302972	-0.0127459
chr15	77120001	77130000	11	-0.00406841	-0.0129452
chr15	77121001	77131000	10	-0.0033475	-0.0109085
chr15	77122001	77132000	8	-0.0189113	-0.0191522
chr15	77123001	77133000	9	-0.0204105	-0.0226915
chr15	77124001	77134000	12	-0.0204431	-0.0217736
chr15	77125001	77135000	14	-0.0212907	-0.0214656
chr15	77126001	77136000	12	-0.0211583	-0.0212777
chr15	77127001	77137000	13	-0.0164895	-0.0179869
chr15	77128001	77138000	11	-0.0156757	-0.0178853
chr15	77129001	77139000	10	-0.0171716	-0.0187007
chr15	77130001	77140000	9	-0.0196735	-0.0196974
chr15	77131001	77141000	11	-0.0214297	-0.022531
chr15	77132001	77142000	11	-0.0214297	-0.022531
chr15	77133001	77143000	12	-0.0102581	-0.0160547
chr15	77134001	77144000	12	-0.0101593	-0.0147413
chr15	77135001	77145000	12	-0.00713784	-0.0152373
chr15	77136001	77146000	13	-0.0069817	-0.0143556
chr15	77137001	77147000	14	-0.000901885	-0.00874155
chr15	77138001	77148000	15	-0.00111794	-0.00895037
chr15	77139001	77149000	18	0.104681	0.0361735
chr15	77140001	77150000	20	0.176284	0.0682433
chr15	77141001	77151000	24	0.317466	0.148915
chr15	77142001	77152000	25	0.352229	0.172732
chr15	77143001	77153000	24	0.375335	0.192
chr15	77144001	77154000	25	0.37259	0.186666
chr15	77145001	77155000	27	0.408827	0.22538
chr15	77146001	77156000	30	0.418067	0.240755
chr15	77147001	77157000	29	0.47036	0.270213
chr15	77148001	77158000	29	0.467818	0.271192
chr15	77149001	77159000	28	0.477503	0.282933
chr15	77150001	77160000	30	0.452253	0.278723
chr15	77151001	77161000	25	0.432237	0.276815
chr15	77152001	77162000	27	0.457234	0.306002
chr15	77153001	77163000	29	0.465895	0.309511
chr15	77154001	77164000	27	0.522848	0.381437
chr15	77155001	77165000	26	0.489562	0.350159
chr15	77156001	77166000	22	0.493163	0.363588
chr15	77157001	77167000	22	0.474081	0.332492
chr15	77158001	77168000	22	0.474081	0.332492
chr15	77159001	77169000	20	0.476507	0.323596
chr15	77160001	77170000	17	0.482036	0.323575
chr15	77161001	77171000	17	0.445248	0.286397
chr15	77162001	77172000	18	0.312916	0.174759
chr15	77163001	77173000	17	0.24196	0.128242
chr15	77164001	77174000	15	0.112344	0.0559825
chr15	77165001	77175000	13	0.12406	0.0648584
chr15	77166001	77176000	14	0.123933	0.0646904
chr15	77167001	77177000	14	0.153146	0.0947704
chr15	77168001	77178000	13	0.156952	0.100789
chr15	77169001	77179000	14	0.153118	0.0912107
chr15	77170001	77180000	15	0.149435	0.0829092
chr15	77171001	77181000	15	0.157163	0.0907074
chr15	77172001	77182000	12	0.146805	0.0933659
chr15	77173001	77183000	10	0.165605	0.107834
chr15	77174001	77184000	11	0.152728	0.103401
chr15	77175001	77185000	10	0.147973	0.0955244
chr15	77176001	77186000	9	0.141646	0.103921
chr15	77177001	77187000	8	0.105617	0.0747084
chr15	77178001	77188000	8	0.105617	0.0747084
chr15	77179001	77189000	7	0.109751	0.0901399
chr15	77180001	77190000	6	0.0988983	0.0967775
chr15	77181001	77191000	5	0.079415	0.0796994
chr15	77182001	77192000	6	0.0753836	0.075368
chr15	77183001	77193000	7	0.0700402	0.0597715
chr15	77184001	77194000	8	0.196183	0.144772
chr15	77185001	77195000	8	0.196183	0.144772
chr15	77186001	77196000	8	0.209841	0.159225
chr15	77187001	77197000	7	0.22968	0.173532
chr15	77188001	77198000	7	0.22968	0.173532
chr15	77189001	77199000	7	0.22968	0.173532
chr15	77190001	77200000	7	0.22968	0.173532
chr15	77191001	77201000	7	0.22968	0.173532
chr15	77192001	77202000	6	0.252406	0.184632
chr15	77193001	77203000	7	0.231885	0.197972
chr15	77194001	77204000	9	0.207796	0.181654
chr15	77195001	77205000	21	0.232274	0.182218
chr15	77196001	77206000	31	0.21303	0.167203
chr15	77197001	77207000	43	0.188224	0.151325
chr15	77198001	77208000	53	0.189397	0.155979
chr15	77199001	77209000	58	0.183581	0.152331
chr15	77200001	77210000	63	0.190607	0.159797
chr15	77201001	77211000	67	0.188876	0.15884
chr15	77202001	77212000	70	0.190018	0.160392
chr15	77203001	77213000	73	0.190601	0.161218
chr15	77204001	77214000	76	0.181462	0.152932
chr15	77205001	77215000	68	0.163381	0.141648
chr15	77206001	77216000	59	0.173344	0.151205
chr15	77207001	77217000	51	0.185031	0.158006
chr15	77208001	77218000	48	0.194809	0.165705
chr15	77209001	77219000	54	0.243096	0.190207
chr15	77210001	77220000	50	0.237914	0.178374
chr15	77211001	77221000	50	0.237435	0.172282
chr15	77212001	77222000	47	0.238258	0.170512
chr15	77213001	77223000	44	0.237305	0.166126
chr15	77214001	77224000	42	0.27294	0.195858
chr15	77215001	77225000	43	0.288518	0.207389
chr15	77216001	77226000	49	0.273712	0.209578
chr15	77217001	77227000	53	0.288304	0.233227
chr15	77218001	77228000	52	0.29176	0.232781
chr15	77219001	77229000	45	0.236744	0.216602
chr15	77220001	77230000	50	0.263394	0.244031
chr15	77221001	77231000	56	0.25373	0.236589
chr15	77222001	77232000	60	0.254577	0.231435
chr15	77223001	77233000	58	0.265555	0.238016
chr15	77224001	77234000	53	0.241984	0.226163
chr15	77225001	77235000	48	0.242908	0.231124
chr15	77226001	77236000	40	0.238711	0.22305
chr15	77227001	77237000	34	0.199934	0.188747
chr15	77228001	77238000	29	0.191704	0.179176
chr15	77229001	77239000	27	0.183733	0.17257
chr15	77230001	77240000	21	0.109989	0.105888
chr15	77231001	77241000	11	0.0547284	0.0823453
chr15	77232001	77242000	6	0.0469086	0.0356695
chr15	77233001	77243000	7	0.042102	0.030119
chr15	77234001	77244000	8	0.0328072	0.0222762
chr15	77235001	77245000	10	0.0235697	0.0142402
chr15	77236001	77246000	12	0.018849	0.0111501
chr15	77237001	77247000	10	0.0176839	0.00857561
chr15	77238001	77248000	12	-0.00689023	-0.00384841
chr15	77239001	77249000	14	-0.00607684	-0.00307156
chr15	77240001	77250000	14	-0.00636334	-0.00468851
chr15	77241001	77251000	14	-0.00636334	-0.00468851
chr15	77242001	77252000	18	-0.0120898	-0.00969267
chr15	77243001	77253000	18	-0.0136215	-0.0113282
chr15	77244001	77254000	19	0.00101476	-0.00137644
chr15	77245001	77255000	19	0.00387954	0.00124129
chr15	77246001	77256000	20	0.00281694	0.000732099
chr15	77247001	77257000	20	0.00281694	0.000732099
chr15	77248001	77258000	17	0.00274322	-0.00183394
chr15	77249001	77259000	15	0.00211698	-0.00290071
chr15	77250001	77260000	14	0.00226351	-0.00126357
chr15	77251001	77261000	15	0.0031429	0.000956445
chr15	77252001	77262000	14	0.0585253	0.0618189
chr15	77253001	77263000	18	0.047812	0.0532611
chr15	77254001	77264000	25	0.0336421	0.0406739
chr15	77255001	77265000	27	0.0689011	0.0863472
chr15	77256001	77266000	34	0.0750222	0.0943674
chr15	77257001	77267000	41	0.0683381	0.0853603
chr15	77258001	77268000	48	0.0786394	0.0858707
chr15	77259001	77269000	55	0.0866545	0.0876003
chr15	77260001	77270000	61	0.0820661	0.0821085
chr15	77261001	77271000	64	0.108442	0.100665
chr15	77262001	77272000	67	0.0999293	0.0882038
chr15	77263001	77273000	67	0.115859	0.10121
chr15	77264001	77274000	62	0.148364	0.126577
chr15	77265001	77275000	64	0.160024	0.127292
chr15	77266001	77276000	63	0.182726	0.144179
chr15	77267001	77277000	69	0.203453	0.162792
chr15	77268001	77278000	63	0.207764	0.167354
chr15	77269001	77279000	54	0.224496	0.182682
chr15	77270001	77280000	48	0.244058	0.201546
chr15	77271001	77281000	51	0.227444	0.1849
chr15	77272001	77282000	54	0.20959	0.171412
chr15	77273001	77283000	55	0.18922	0.151711
chr15	77274001	77284000	61	0.157761	0.124116
chr15	77275001	77285000	60	0.151935	0.119166
chr15	77276001	77286000	58	0.122557	0.0942858
chr15	77277001	77287000	52	0.084224	0.0622056
chr15	77278001	77288000	51	0.087084	0.0647464
chr15	77279001	77289000	56	0.095188	0.0705016
chr15	77280001	77290000	60	0.0898437	0.0661402
chr15	77281001	77291000	60	0.0913345	0.0680273
chr15	77282001	77292000	53	0.117042	0.0889249
chr15	77283001	77293000	52	0.122265	0.0930908
chr15	77284001	77294000	42	0.135757	0.103423
chr15	77285001	77295000	37	0.1129	0.0847972
chr15	77286001	77296000	31	0.127107	0.0969157
chr15	77287001	77297000	26	0.138457	0.104933
chr15	77288001	77298000	28	0.141202	0.108924
chr15	77289001	77299000	23	0.133911	0.104515
chr15	77290001	77300000	19	0.158409	0.125448
chr15	77291001	77301000	14	0.0940098	0.0735666
chr15	77292001	77302000	20	0.203644	0.153678
chr15	77293001	77303000	18	0.270688	0.211835
chr15	77294001	77304000	18	0.270688	0.211835
chr15	77295001	77305000	21	0.251898	0.196524
chr15	77296001	77306000	24	0.275752	0.220871
chr15	77297001	77307000	28	0.284734	0.235756
chr15	77298001	77308000	30	0.257736	0.212136
chr15	77299001	77309000	35	0.228726	0.18032
chr15	77300001	77310000	36	0.228004	0.181002
chr15	77301001	77311000	39	0.221247	0.178134
chr15	77302001	77312000	37	0.151758	0.116067
chr15	77303001	77313000	40	0.141617	0.1081
chr15	77304001	77314000	46	0.162201	0.125365
chr15	77305001	77315000	47	0.189259	0.14776
chr15	77306001	77316000	47	0.165975	0.12568
chr15	77307001	77317000	45	0.143073	0.108569
chr15	77308001	77318000	45	0.158891	0.119947
chr15	77309001	77319000	41	0.17656	0.137562
chr15	77310001	77320000	40	0.175718	0.135879
chr15	77311001	77321000	42	0.16494	0.12387
chr15	77312001	77322000	44	0.196238	0.149477
chr15	77313001	77323000	45	0.182318	0.137869
chr15	77314001	77324000	46	0.144824	0.110624
chr15	77315001	77325000	47	0.0980045	0.0790386
chr15	77316001	77326000	49	0.0969559	0.0804876
chr15	77317001	77327000	46	0.102516	0.08488
chr15	77318001	77328000	50	0.103174	0.0930493
chr15	77319001	77329000	57	0.10867	0.100796
chr15	77320001	77330000	66	0.105862	0.0940723
chr15	77321001	77331000	61	0.129168	0.112121
chr15	77322001	77332000	60	0.134439	0.117355
chr15	77323001	77333000	53	0.139332	0.122597
chr15	77324001	77334000	48	0.151479	0.13262
chr15	77325001	77335000	59	0.150249	0.132878
chr15	77326001	77336000	66	0.154161	0.134165
chr15	77327001	77337000	77	0.143727	0.124753
chr15	77328001	77338000	79	0.132899	0.114172
chr15	77329001	77339000	87	0.126186	0.10605
chr15	77330001	77340000	78	0.129808	0.112346
chr15	77331001	77341000	76	0.119276	0.104638
chr15	77332001	77342000	69	0.101705	0.0915674
chr15	77333001	77343000	69	0.101705	0.0915674
chr15	77334001	77344000	81	0.120761	0.106916
chr15	77335001	77345000	82	0.14748	0.12251
chr15	77336001	77346000	72	0.150569	0.12579
chr15	77337001	77347000	71	0.154869	0.130757
chr15	77338001	77348000	68	0.163348	0.137582
chr15	77339001	77349000	63	0.162982	0.137607
chr15	77340001	77350000	65	0.164013	0.139371
chr15	77341001	77351000	80	0.17619	0.158906
chr15	77342001	77352000	88	0.160101	0.143573
chr15	77343001	77353000	92	0.152684	0.137361
chr15	77344001	77354000	82	0.137079	0.124507
chr15	77345001	77355000	67	0.107327	0.107171
chr15	77346001	77356000	69	0.116573	0.114359
chr15	77347001	77357000	59	0.118949	0.118005
chr15	77348001	77358000	55	0.118609	0.117302
chr15	77349001	77359000	47	0.13394	0.134272
chr15	77350001	77360000	49	0.133141	0.132063
chr15	77351001	77361000	42	0.102976	0.0931192
chr15	77352001	77362000	36	0.122645	0.113393
chr15	77353001	77363000	35	0.142527	0.131131
chr15	77354001	77364000	34	0.148628	0.136815
chr15	77355001	77365000	34	0.148747	0.140664
chr15	77356001	77366000	31	0.13553	0.12693
chr15	77357001	77367000	31	0.126923	0.118707
chr15	77358001	77368000	31	0.11363	0.105896
chr15	77359001	77369000	29	0.102556	0.0896558
chr15	77360001	77370000	26	0.0984035	0.086177
chr15	77361001	77371000	21	0.0687744	0.0550111
chr15	77362001	77372000	20	0.0833889	0.0659202
chr15	77363001	77373000	19	0.0750473	0.058602
chr15	77364001	77374000	16	0.0790735	0.0588373
chr15	77365001	77375000	14	0.0857927	0.0615716
chr15	77366001	77376000	14	0.0655886	0.0454454
chr15	77367001	77377000	20	0.102146	0.0779397
chr15	77368001	77378000	17	0.121926	0.0962797
chr15	77369001	77379000	18	0.138683	0.11383
chr15	77370001	77380000	17	0.134576	0.109307
chr15	77371001	77381000	14	0.157667	0.132163
chr15	77372001	77382000	13	0.147165	0.122614
chr15	77373001	77383000	13	0.121602	0.102817
chr15	77374001	77384000	15	0.10916	0.0916972
chr15	77375001	77385000	16	0.115889	0.0978862
chr15	77376001	77386000	17	0.106018	0.0910314
chr15	77377001	77387000	11	0.0771144	0.0576717
chr15	77378001	77388000	13	0.0795816	0.0607267
chr15	77379001	77389000	11	0.0519716	0.0361762
chr15	77380001	77390000	13	0.0606612	0.0432519
chr15	77381001	77391000	15	0.0599785	0.0440912
chr15	77382001	77392000	19	0.0528109	0.0406367
chr15	77383001	77393000	19	0.0625053	0.0479171
chr15	77384001	77394000	19	0.062312	0.0477052
chr15	77385001	77395000	19	0.0526257	0.0411003
chr15	77386001	77396000	18	0.0592738	0.0465335
chr15	77387001	77397000	17	0.0596047	0.0507897
chr15	77388001	77398000	16	0.05029	0.043073
chr15	77389001	77399000	18	0.0567853	0.0474169
chr15	77390001	77400000	19	0.046538	0.0362042
chr15	77391001	77401000	19	0.0421858	0.0279576
chr15	77392001	77402000	17	0.0459958	0.0284016
chr15	77393001	77403000	19	0.0602622	0.0412228
chr15	77394001	77404000	19	0.0808529	0.0571823
chr15	77395001	77405000	20	0.0708618	0.0484235
chr15	77396001	77406000	20	0.0965582	0.0683787
chr15	77397001	77407000	20	0.0965582	0.0683787
chr15	77398001	77408000	20	0.108143	0.0788746
chr15	77399001	77409000	22	0.112776	0.0841437
chr15	77400001	77410000	20	0.115493	0.0916627
chr15	77401001	77411000	23	0.109564	0.0924855
chr15	77402001	77412000	26	0.110298	0.093282
chr15	77403001	77413000	28	0.0888066	0.0748814
chr15	77404001	77414000	30	0.0751205	0.06234
chr15	77405001	77415000	30	0.0784647	0.0659444
chr15	77406001	77416000	31	0.0568162	0.0483127
chr15	77407001	77417000	34	0.0578907	0.0483251
chr15	77408001	77418000	34	0.053213	0.0451201
chr15	77409001	77419000	34	0.0538008	0.045771
chr15	77410001	77420000	34	0.0620008	0.0524664
chr15	77411001	77421000	31	0.0671281	0.0570383
chr15	77412001	77422000	27	0.0609875	0.0511584
chr15	77413001	77423000	25	0.0684596	0.0510676
chr15	77414001	77424000	28	0.107466	0.0874953
chr15	77415001	77425000	32	0.102052	0.0793092
chr15	77416001	77426000	39	0.121124	0.0943669
chr15	77417001	77427000	41	0.132099	0.10123
chr15	77418001	77428000	41	0.132959	0.0986064
chr15	77419001	77429000	42	0.144335	0.105369
chr15	77420001	77430000	42	0.140344	0.101959
chr15	77421001	77431000	43	0.137471	0.100801
chr15	77422001	77432000	43	0.143419	0.106084
chr15	77423001	77433000	43	0.142804	0.109074
chr15	77424001	77434000	39	0.125226	0.0899917
chr15	77425001	77435000	38	0.126947	0.0950671
chr15	77426001	77436000	36	0.152812	0.103426
chr15	77427001	77437000	36	0.146262	0.103915
chr15	77428001	77438000	39	0.151966	0.113921
chr15	77429001	77439000	41	0.143704	0.103132
chr15	77430001	77440000	42	0.137829	0.0971497
chr15	77431001	77441000	43	0.144783	0.100717
chr15	77432001	77442000	45	0.141242	0.0995814
chr15	77433001	77443000	42	0.146322	0.103689
chr15	77434001	77444000	45	0.140825	0.104868
chr15	77435001	77445000	45	0.148471	0.112384
chr15	77436001	77446000	45	0.115291	0.0946522
chr15	77437001	77447000	44	0.1097	0.0851152
chr15	77438001	77448000	41	0.0965843	0.0738552
chr15	77439001	77449000	38	0.0873678	0.0717405
chr15	77440001	77450000	43	0.0992068	0.0832658
chr15	77441001	77451000	39	0.0919039	0.078387
chr15	77442001	77452000	39	0.0958933	0.0817904
chr15	77443001	77453000	38	0.0974892	0.0824747
chr15	77444001	77454000	33	0.0993165	0.0804271
chr15	77445001	77455000	28	0.0939385	0.0739137
chr15	77446001	77456000	20	0.106788	0.0823959
chr15	77447001	77457000	17	0.110929	0.0892643
chr15	77448001	77458000	18	0.125295	0.0973436
chr15	77449001	77459000	17	0.127215	0.0834773
chr15	77450001	77460000	14	0.109203	0.0496106
chr15	77451001	77461000	15	0.152405	0.0817393
chr15	77452001	77462000	12	0.147573	0.0618515
chr15	77453001	77463000	13	0.203434	0.0979816
chr15	77454001	77464000	13	0.203434	0.0979816
chr15	77455001	77465000	17	0.209061	0.126229
chr15	77456001	77466000	24	0.194818	0.136327
chr15	77457001	77467000	24	0.199594	0.145965
chr15	77458001	77468000	27	0.160329	0.128192
chr15	77459001	77469000	25	0.180717	0.15998
chr15	77460001	77470000	24	0.178692	0.170248
chr15	77461001	77471000	30	0.141988	0.129603
chr15	77462001	77472000	32	0.14439	0.127996
chr15	77463001	77473000	31	0.132361	0.114979
chr15	77464001	77474000	32	0.132445	0.118313
chr15	77465001	77475000	28	0.118312	0.104067
chr15	77466001	77476000	24	0.0899021	0.0837845
chr15	77467001	77477000	23	0.0820088	0.0778761
chr15	77468001	77478000	19	0.101028	0.0911628
chr15	77469001	77479000	21	0.0736814	0.0671275
chr15	77470001	77480000	20	0.0748097	0.0683082
chr15	77471001	77481000	17	0.132353	0.115609
chr15	77472001	77482000	15	0.125109	0.11717
chr15	77473001	77483000	17	0.126342	0.120425
chr15	77474001	77484000	17	0.136038	0.125932
chr15	77475001	77485000	20	0.129783	0.117467
chr15	77476001	77486000	17	0.142751	0.125085
chr15	77477001	77487000	18	0.136521	0.121805
chr15	77478001	77488000	18	0.137923	0.115988
chr15	77479001	77489000	16	0.14543	0.115802
chr15	77480001	77490000	16	0.145736	0.112013
chr15	77481001	77491000	13	0.101509	0.0732462
chr15	77482001	77492000	17	0.111093	0.077772
chr15	77483001	77493000	17	0.0965407	0.0570592
chr15	77484001	77494000	18	0.141612	0.0838157
chr15	77485001	77495000	19	0.153173	0.0842878
chr15	77486001	77496000	22	0.140337	0.0813527
chr15	77487001	77497000	27	0.146452	0.0891193
chr15	77488001	77498000	31	0.165383	0.103364
chr15	77489001	77499000	32	0.185685	0.124672
chr15	77490001	77500000	36	0.207182	0.145716
chr15	77491001	77501000	38	0.219199	0.157069
chr15	77492001	77502000	35	0.228124	0.168179
chr15	77493001	77503000	36	0.230104	0.177318
chr15	77494001	77504000	45	0.313841	0.199293
chr15	77495001	77505000	42	0.311809	0.206311
chr15	77496001	77506000	43	0.31021	0.211612
chr15	77497001	77507000	39	0.325804	0.227201
chr15	77498001	77508000	40	0.34157	0.240848
chr15	77499001	77509000	40	0.339356	0.236839
chr15	77500001	77510000	37	0.355244	0.244465
chr15	77501001	77511000	35	0.35738	0.23479
chr15	77502001	77512000	38	0.353868	0.223791
chr15	77503001	77513000	40	0.359141	0.237017
chr15	77504001	77514000	31	0.263956	0.207524
chr15	77505001	77515000	36	0.300556	0.244378
chr15	77506001	77516000	39	0.31035	0.244545
chr15	77507001	77517000	42	0.32326	0.244199
chr15	77508001	77518000	49	0.311009	0.234129
chr15	77509001	77519000	65	0.296341	0.218144
chr15	77510001	77520000	82	0.262183	0.198545
chr15	77511001	77521000	89	0.259053	0.196096
chr15	77512001	77522000	95	0.248561	0.19538
chr15	77513001	77523000	98	0.262239	0.204209
chr15	77514001	77524000	109	0.258556	0.203239
chr15	77515001	77525000	110	0.240579	0.186478
chr15	77516001	77526000	107	0.240322	0.188509
chr15	77517001	77527000	109	0.226062	0.182255
chr15	77518001	77528000	100	0.213571	0.175462
chr15	77519001	77529000	89	0.218689	0.184411
chr15	77520001	77530000	70	0.227335	0.191805
chr15	77521001	77531000	62	0.228289	0.197845
chr15	77522001	77532000	52	0.237854	0.203536
chr15	77523001	77533000	44	0.206209	0.175481
chr15	77524001	77534000	32	0.198867	0.165332
chr15	77525001	77535000	28	0.219853	0.191497
chr15	77526001	77536000	28	0.199328	0.172752
chr15	77527001	77537000	34	0.203178	0.166781
chr15	77528001	77538000	36	0.199349	0.160147
chr15	77529001	77539000	37	0.16868	0.141646
chr15	77530001	77540000	40	0.156599	0.128288
chr15	77531001	77541000	55	0.165676	0.141191
chr15	77532001	77542000	62	0.15173	0.128262
chr15	77533001	77543000	76	0.159974	0.132252
chr15	77534001	77544000	78	0.158139	0.13168
chr15	77535001	77545000	77	0.158399	0.131902
chr15	77536001	77546000	76	0.162777	0.134622
chr15	77537001	77547000	69	0.172184	0.141857
chr15	77538001	77548000	68	0.191543	0.158766
chr15	77539001	77549000	64	0.198437	0.159756
chr15	77540001	77550000	67	0.223366	0.178764
chr15	77541001	77551000	59	0.239861	0.183932
chr15	77542001	77552000	64	0.233339	0.178056
chr15	77543001	77553000	57	0.236873	0.186845
chr15	77544001	77554000	62	0.208968	0.164167
chr15	77545001	77555000	68	0.176427	0.137076
chr15	77546001	77556000	71	0.159024	0.121317
chr15	77547001	77557000	79	0.125352	0.0944403
chr15	77548001	77558000	83	0.0895429	0.0680427
chr15	77549001	77559000	88	0.0721833	0.0540139
chr15	77550001	77560000	87	0.0438803	0.0343647
chr15	77551001	77561000	89	0.0157824	0.0141059
chr15	77552001	77562000	87	0.013365	0.0159365
chr15	77553001	77563000	96	-0.00346538	-0.0019323
chr15	77554001	77564000	94	-0.00334481	-0.002281
chr15	77555001	77565000	94	-0.00330935	-0.00201366
chr15	77556001	77566000	97	-0.00182001	0.00167074
chr15	77557001	77567000	86	0.000489621	0.00176531
chr15	77558001	77568000	86	0.0020197	0.00482089
chr15	77559001	77569000	82	-0.00236341	0.001117
chr15	77560001	77570000	88	0.00354395	0.00575412
chr15	77561001	77571000	84	0.00767602	0.00955425
chr15	77562001	77572000	89	0.0147532	0.0170501
chr15	77563001	77573000	74	0.0217059	0.0230629
chr15	77564001	77574000	76	0.0644073	0.0523199
chr15	77565001	77575000	79	0.0783428	0.0633874
chr15	77566001	77576000	81	0.0805399	0.0612826
chr15	77567001	77577000	87	0.0816765	0.0646783
chr15	77568001	77578000	82	0.0931623	0.0751851
chr15	77569001	77579000	83	0.102726	0.0897452
chr15	77570001	77580000	80	0.106887	0.0942419
chr15	77571001	77581000	80	0.106631	0.0966752
chr15	77572001	77582000	70	0.102631	0.0890118
chr15	77573001	77583000	77	0.102608	0.0950644
chr15	77574001	77584000	74	0.0759554	0.0879923
chr15	77575001	77585000	71	0.0751228	0.0939531
chr15	77576001	77586000	75	0.0907117	0.112379
chr15	77577001	77587000	74	0.0977333	0.113972
chr15	77578001	77588000	74	0.10891	0.120725
chr15	77579001	77589000	75	0.106906	0.122235
chr15	77580001	77590000	71	0.122674	0.132047
chr15	77581001	77591000	71	0.135106	0.137333
chr15	77582001	77592000	71	0.157404	0.142976
chr15	77583001	77593000	66	0.161198	0.143186
chr15	77584001	77594000	67	0.140795	0.121577
chr15	77585001	77595000	67	0.149739	0.120182
chr15	77586001	77596000	54	0.167618	0.124597
chr15	77587001	77597000	49	0.161334	0.120677
chr15	77588001	77598000	49	0.183995	0.123634
chr15	77589001	77599000	44	0.18636	0.112905
chr15	77590001	77600000	47	0.164957	0.0980625
chr15	77591001	77601000	46	0.159532	0.086027
chr15	77592001	77602000	48	0.137448	0.0855866
chr15	77593001	77603000	49	0.134764	0.0826801
chr15	77594001	77604000	44	0.16407	0.104686
chr15	77595001	77605000	41	0.180639	0.119639
chr15	77596001	77606000	46	0.157004	0.113072
chr15	77597001	77607000	50	0.183859	0.129346
chr15	77598001	77608000	49	0.150179	0.109669
chr15	77599001	77609000	50	0.148707	0.101036
chr15	77600001	77610000	45	0.170676	0.106885
chr15	77601001	77611000	46	0.175827	0.122265
chr15	77602001	77612000	41	0.186989	0.127554
chr15	77603001	77613000	40	0.201678	0.134431
chr15	77604001	77614000	40	0.189962	0.121881
chr15	77605001	77615000	35	0.165071	0.103786
chr15	77606001	77616000	28	0.178958	0.0975925
chr15	77607001	77617000	21	0.121128	0.0727278
chr15	77608001	77618000	18	0.124252	0.079448
chr15	77609001	77619000	15	0.129201	0.0977123
chr15	77610001	77620000	12	0.134523	0.125109
chr15	77611001	77621000	7	0.124679	0.0997033
chr15	77612001	77622000	5	0.13004	0.0935458
chr15	77613001	77623000	2	-0.0146956	0.00912683
chr15	77642001	77652000	2	0.0356344	0.0415283
chr15	77643001	77653000	6	0.0978765	0.0970504
chr15	77644001	77654000	12	0.138549	0.134175
chr15	77645001	77655000	19	0.110813	0.110689
chr15	77646001	77656000	26	0.0961664	0.0955286
chr15	77647001	77657000	29	0.0935732	0.0929785
chr15	77648001	77658000	31	0.0916388	0.0910293
chr15	77649001	77659000	49	0.0602441	0.0607797
chr15	77650001	77660000	63	0.0513523	0.0511599
chr15	77651001	77661000	81	0.0421465	0.0413333
chr15	77652001	77662000	91	0.0442436	0.0478955
chr15	77653001	77663000	100	0.0553967	0.0561099
chr15	77654001	77664000	111	0.049216	0.059876
chr15	77655001	77665000	117	0.0486706	0.060616
chr15	77656001	77666000	112	0.048124	0.0609163
chr15	77657001	77667000	115	0.0487575	0.0620882
chr15	77658001	77668000	117	0.0479172	0.0611484
chr15	77659001	77669000	104	0.0613432	0.0759889
chr15	77660001	77670000	102	0.0742814	0.0846256
chr15	77661001	77671000	86	0.0910614	0.100103
chr15	77662001	77672000	84	0.096392	0.101976
chr15	77663001	77673000	77	0.0850507	0.102209
chr15	77664001	77674000	63	0.087898	0.0990407
chr15	77665001	77675000	53	0.103968	0.106822
chr15	77666001	77676000	59	0.0980587	0.0998456
chr15	77667001	77677000	55	0.100023	0.0999758
chr15	77668001	77678000	55	0.108557	0.106401
chr15	77669001	77679000	54	0.107025	0.103402
chr15	77670001	77680000	48	0.0995081	0.111676
chr15	77671001	77681000	53	0.103401	0.112916
chr15	77672001	77682000	47	0.11401	0.122766
chr15	77673001	77683000	46	0.110148	0.120191
chr15	77674001	77684000	56	0.126638	0.137943
chr15	77675001	77685000	55	0.118498	0.1328
chr15	77676001	77686000	54	0.129521	0.14342
chr15	77677001	77687000	66	0.133139	0.152298
chr15	77678001	77688000	65	0.136446	0.155469
chr15	77679001	77689000	64	0.134007	0.152983
chr15	77680001	77690000	60	0.138493	0.158151
chr15	77681001	77691000	55	0.144771	0.166744
chr15	77682001	77692000	53	0.1419	0.164956
chr15	77683001	77693000	51	0.138637	0.159025
chr15	77684001	77694000	43	0.117965	0.136779
chr15	77685001	77695000	46	0.124097	0.137772
chr15	77686001	77696000	42	0.126264	0.142648
chr15	77687001	77697000	36	0.125532	0.139853
chr15	77688001	77698000	38	0.117408	0.132211
chr15	77689001	77699000	38	0.115961	0.130819
chr15	77690001	77700000	42	0.103657	0.11594
chr15	77691001	77701000	43	0.106463	0.119921
chr15	77692001	77702000	48	0.116272	0.117377
chr15	77693001	77703000	48	0.115718	0.118247
chr15	77694001	77704000	48	0.112075	0.114623
chr15	77695001	77705000	50	0.111997	0.118796
chr15	77696001	77706000	51	0.110253	0.116967
chr15	77697001	77707000	46	0.0993305	0.10078
chr15	77698001	77708000	45	0.104988	0.108219
chr15	77699001	77709000	47	0.145806	0.132399
chr15	77700001	77710000	46	0.168409	0.160728
chr15	77701001	77711000	45	0.170711	0.163006
chr15	77702001	77712000	40	0.186923	0.179891
chr15	77703001	77713000	38	0.199075	0.19184
chr15	77704001	77714000	36	0.20483	0.199895
chr15	77705001	77715000	31	0.233677	0.225774
chr15	77706001	77716000	29	0.244377	0.236923
chr15	77707001	77717000	31	0.281164	0.259932
chr15	77708001	77718000	33	0.293144	0.271737
chr15	77709001	77719000	31	0.245034	0.237953
chr15	77710001	77720000	27	0.225889	0.217877
chr15	77711001	77721000	28	0.205791	0.199488
chr15	77712001	77722000	28	0.169502	0.17582
chr15	77713001	77723000	28	0.165378	0.16943
chr15	77714001	77724000	27	0.184868	0.184672
chr15	77715001	77725000	25	0.1768	0.173975
chr15	77716001	77726000	24	0.178991	0.173261
chr15	77717001	77727000	21	0.154438	0.153042
chr15	77718001	77728000	16	0.115851	0.0973878
chr15	77719001	77729000	21	0.184015	0.194011
chr15	77720001	77730000	30	0.182943	0.200409
chr15	77721001	77731000	31	0.214737	0.225193
chr15	77722001	77732000	35	0.224224	0.241439
chr15	77723001	77733000	39	0.217648	0.238444
chr15	77724001	77734000	39	0.199564	0.225913
chr15	77725001	77735000	48	0.218458	0.239596
chr15	77726001	77736000	53	0.231697	0.247845
chr15	77727001	77737000	52	0.231291	0.251008
chr15	77728001	77738000	55	0.238302	0.253292
chr15	77729001	77739000	50	0.232027	0.245302
chr15	77730001	77740000	43	0.265374	0.25819
chr15	77731001	77741000	42	0.256515	0.255925
chr15	77732001	77742000	41	0.255314	0.254543
chr15	77733001	77743000	36	0.26744	0.262441
chr15	77734001	77744000	34	0.297599	0.281248
chr15	77735001	77745000	25	0.293072	0.274897
chr15	77736001	77746000	19	0.275935	0.268222
chr15	77737001	77747000	18	0.274064	0.265435
chr15	77738001	77748000	14	0.271895	0.276797
chr15	77739001	77749000	11	0.26803	0.272187
chr15	77740001	77750000	10	0.20575	0.214637
chr15	77741001	77751000	7	0.159688	0.170176
chr15	77742001	77752000	2	-0.0242792	-0.0242792
chr15	77743001	77753000	2	-0.0242792	-0.0242792
chr15	77744001	77754000	2	-0.0242792	-0.0242792
chr15	77745001	77755000	2	-0.0242792	-0.0242792
chr15	77746001	77756000	2	-0.0242792	-0.0242792
chr15	77747001	77757000	2	-0.0242792	-0.0242792
chr15	77748001	77758000	2	-0.0242792	-0.0242792
chr15	77749001	77759000	2	-0.0242792	-0.0242792
chr15	77754001	77764000	1	0.466727	0.466727
chr15	77755001	77765000	8	0.283035	0.286509
chr15	77756001	77766000	16	0.353397	0.361677
chr15	77757001	77767000	23	0.341672	0.346281
chr15	77758001	77768000	31	0.345718	0.349172
chr15	77759001	77769000	43	0.352415	0.351146
chr15	77760001	77770000	58	0.357553	0.356671
chr15	77761001	77771000	69	0.359073	0.356229
chr15	77762001	77772000	72	0.353578	0.350513
chr15	77763001	77773000	75	0.351925	0.345408
chr15	77764001	77774000	75	0.350672	0.34411
chr15	77765001	77775000	70	0.356049	0.347401
chr15	77766001	77776000	68	0.348467	0.338819
chr15	77767001	77777000	66	0.353483	0.343744
chr15	77768001	77778000	62	0.354481	0.344023
chr15	77769001	77779000	54	0.355041	0.345523
chr15	77770001	77780000	43	0.338482	0.312953
chr15	77771001	77781000	42	0.337362	0.306508
chr15	77772001	77782000	44	0.323674	0.290343
chr15	77773001	77783000	51	0.327943	0.300176
chr15	77774001	77784000	55	0.316107	0.288724
chr15	77775001	77785000	56	0.312421	0.287259
chr15	77776001	77786000	51	0.306828	0.279206
chr15	77777001	77787000	47	0.300518	0.271998
chr15	77778001	77788000	48	0.306838	0.276536
chr15	77779001	77789000	52	0.285079	0.253669
chr15	77780001	77790000	50	0.299741	0.272711
chr15	77781001	77791000	45	0.281086	0.248333
chr15	77782001	77792000	42	0.289949	0.257237
chr15	77783001	77793000	36	0.261413	0.227984
chr15	77784001	77794000	36	0.28925	0.248222
chr15	77785001	77795000	39	0.28344	0.240113
chr15	77786001	77796000	46	0.281046	0.231145
chr15	77787001	77797000	51	0.266651	0.223479
chr15	77788001	77798000	49	0.245627	0.200632
chr15	77789001	77799000	42	0.257289	0.207526
chr15	77790001	77800000	43	0.249547	0.200975
chr15	77791001	77801000	44	0.296605	0.240081
chr15	77792001	77802000	43	0.303206	0.24102
chr15	77793001	77803000	41	0.310474	0.236859
chr15	77794001	77804000	38	0.300386	0.228895
chr15	77795001	77805000	32	0.321308	0.241493
chr15	77796001	77806000	28	0.320636	0.217284
chr15	77797001	77807000	24	0.345043	0.223034
chr15	77798001	77808000	29	0.352193	0.227722
chr15	77799001	77809000	36	0.310837	0.189557
chr15	77800001	77810000	47	0.307946	0.175714
chr15	77801001	77811000	46	0.235091	0.122102
chr15	77802001	77812000	55	0.261495	0.148148
chr15	77803001	77813000	56	0.252075	0.14885
chr15	77804001	77814000	58	0.242242	0.134874
chr15	77805001	77815000	67	0.207998	0.119524
chr15	77806001	77816000	72	0.194672	0.125138
chr15	77807001	77817000	75	0.186988	0.120145
chr15	77808001	77818000	77	0.158963	0.108019
chr15	77809001	77819000	82	0.132261	0.0947944
chr15	77810001	77820000	78	0.123487	0.108552
chr15	77811001	77821000	81	0.136991	0.128822
chr15	77812001	77822000	76	0.110503	0.117914
chr15	77813001	77823000	91	0.151638	0.162299
chr15	77814001	77824000	96	0.170995	0.185967
chr15	77815001	77825000	97	0.191836	0.204857
chr15	77816001	77826000	103	0.21277	0.227428
chr15	77817001	77827000	111	0.222464	0.237858
chr15	77818001	77828000	116	0.251159	0.264718
chr15	77819001	77829000	110	0.282673	0.287305
chr15	77820001	77830000	111	0.288362	0.288052
chr15	77821001	77831000	110	0.289275	0.290449
chr15	77822001	77832000	117	0.290428	0.292326
chr15	77823001	77833000	111	0.299205	0.297689
chr15	77824001	77834000	120	0.287685	0.292949
chr15	77825001	77835000	115	0.28498	0.296161
chr15	77826001	77836000	110	0.273786	0.283521
chr15	77827001	77837000	103	0.279762	0.29026
chr15	77828001	77838000	91	0.264553	0.274188
chr15	77829001	77839000	87	0.273919	0.282662
chr15	77830001	77840000	80	0.26115	0.265448
chr15	77831001	77841000	75	0.255052	0.255042
chr15	77832001	77842000	67	0.299367	0.271865
chr15	77833001	77843000	57	0.270781	0.238061
chr15	77834001	77844000	39	0.272401	0.211098
chr15	77835001	77845000	44	0.239173	0.187597
chr15	77836001	77846000	40	0.214862	0.166112
chr15	77837001	77847000	44	0.12396	0.0960274
chr15	77838001	77848000	50	0.120948	0.0962042
chr15	77839001	77849000	55	0.113944	0.0913903
chr15	77840001	77850000	61	0.116474	0.10501
chr15	77841001	77851000	71	0.123441	0.119301
chr15	77842001	77852000	84	0.0846247	0.0964394
chr15	77843001	77853000	92	0.0852624	0.0971678
chr15	77844001	77854000	106	0.0872256	0.0976705
chr15	77845001	77855000	116	0.0912142	0.0973933
chr15	77846001	77856000	127	0.101598	0.101414
chr15	77847001	77857000	132	0.115085	0.11055
chr15	77848001	77858000	136	0.107564	0.101275
chr15	77849001	77859000	140	0.100453	0.092584
chr15	77850001	77860000	141	0.0905934	0.082961
chr15	77851001	77861000	151	0.0737524	0.0655087
chr15	77852001	77862000	157	0.0690863	0.0621281
chr15	77853001	77863000	166	0.0629646	0.0569218
chr15	77854001	77864000	175	0.0533608	0.0487396
chr15	77855001	77865000	175	0.050393	0.0439463
chr15	77856001	77866000	191	0.0389227	0.0363044
chr15	77857001	77867000	213	0.0374142	0.0336144
chr15	77858001	77868000	210	0.0397994	0.0357902
chr15	77859001	77869000	203	0.0404495	0.0367585
chr15	77860001	77870000	205	0.0454901	0.0400938
chr15	77861001	77871000	192	0.0503168	0.0451228
chr15	77862001	77872000	177	0.0457503	0.039636
chr15	77863001	77873000	167	0.0476326	0.0406229
chr15	77864001	77874000	149	0.0517909	0.0426505
chr15	77865001	77875000	134	0.0456899	0.0395133
chr15	77866001	77876000	106	0.0501082	0.0432061
chr15	77867001	77877000	81	0.0442384	0.0437504
chr15	77868001	77878000	85	0.0431582	0.0440631
chr15	77869001	77879000	87	0.0441191	0.0443233
chr15	77870001	77880000	87	0.0397568	0.0441075
chr15	77871001	77881000	88	0.0379122	0.0408735
chr15	77872001	77882000	99	0.0412472	0.0427386
chr15	77873001	77883000	98	0.0446712	0.0447944
chr15	77874001	77884000	99	0.049068	0.048193
chr15	77875001	77885000	105	0.0560106	0.0523061
chr15	77876001	77886000	109	0.0573438	0.0498211
chr15	77877001	77887000	97	0.0595225	0.0500674
chr15	77878001	77888000	83	0.0611647	0.0504877
chr15	77879001	77889000	76	0.0656014	0.0540849
chr15	77880001	77890000	65	0.106895	0.0724861
chr15	77881001	77891000	57	0.1184	0.0784384
chr15	77882001	77892000	45	0.136302	0.0895047
chr15	77883001	77893000	42	0.168781	0.107759
chr15	77884001	77894000	39	0.17426	0.107186
chr15	77885001	77895000	41	0.20224	0.136536
chr15	77886001	77896000	57	0.170961	0.142335
chr15	77887001	77897000	79	0.171034	0.148468
chr15	77888001	77898000	101	0.193955	0.180486
chr15	77889001	77899000	106	0.194313	0.180566
chr15	77890001	77900000	106	0.174881	0.168483
chr15	77891001	77901000	111	0.171137	0.160039
chr15	77892001	77902000	113	0.170335	0.150495
chr15	77893001	77903000	119	0.159582	0.133846
chr15	77894001	77904000	121	0.164635	0.134437
chr15	77895001	77905000	116	0.152114	0.119083
chr15	77896001	77906000	99	0.163686	0.111413
chr15	77897001	77907000	82	0.174526	0.101626
chr15	77898001	77908000	75	0.0971294	0.0234343
chr15	77899001	77909000	76	0.0853225	0.0125276
chr15	77900001	77910000	87	0.0927096	0.0157157
chr15	77901001	77911000	96	0.0879405	0.0159741
chr15	77902001	77912000	88	0.0965182	0.0209742
chr15	77903001	77913000	77	0.0979269	0.0236476
chr15	77904001	77914000	72	0.0867648	0.0191804
chr15	77905001	77915000	64	0.0958749	0.0237515
chr15	77906001	77916000	56	0.10497	0.0298416
chr15	77907001	77917000	51	0.0716226	0.014741
chr15	77908001	77918000	36	0.0825026	0.0229855
chr15	77909001	77919000	42	0.0774261	0.0196697
chr15	77910001	77920000	34	0.0529532	0.00987115
chr15	77911001	77921000	21	0.0423057	-0.00226999
chr15	77912001	77922000	23	0.0506195	0.00493745
chr15	77913001	77923000	37	0.0908929	0.0341107
chr15	77914001	77924000	49	0.0780624	0.0213415
chr15	77915001	77925000	53	0.0948119	0.0279755
chr15	77916001	77926000	54	0.0938079	0.0270078
chr15	77917001	77927000	59	0.0871302	0.0224325
chr15	77918001	77928000	60	0.0894264	0.0273535
chr15	77919001	77929000	48	0.0973931	0.0320235
chr15	77920001	77930000	43	0.103115	0.0357927
chr15	77921001	77931000	59	0.0863488	0.0206261
chr15	77922001	77932000	87	0.0493015	0.000297962
chr15	77923001	77933000	92	0.0395868	-0.00269962
chr15	77924001	77934000	88	0.0515604	0.00701272
chr15	77925001	77935000	91	0.0726133	0.0210193
chr15	77926001	77936000	111	0.158099	0.0769811
chr15	77927001	77937000	123	0.193167	0.112576
chr15	77928001	77938000	127	0.199461	0.118384
chr15	77929001	77939000	131	0.210781	0.126689
chr15	77930001	77940000	138	0.208258	0.12874
chr15	77931001	77941000	122	0.223383	0.156476
chr15	77932001	77942000	96	0.25822	0.221051
chr15	77933001	77943000	78	0.272141	0.263719
chr15	77934001	77944000	78	0.286107	0.277489
chr15	77935001	77945000	73	0.290605	0.281568
chr15	77936001	77946000	53	0.282394	0.270632
chr15	77937001	77947000	40	0.263578	0.246321
chr15	77938001	77948000	39	0.245417	0.225694
chr15	77939001	77949000	37	0.218499	0.19757
chr15	77940001	77950000	36	0.220847	0.19528
chr15	77941001	77951000	35	0.199163	0.175102
chr15	77942001	77952000	33	0.183559	0.158258
chr15	77943001	77953000	37	0.195669	0.172242
chr15	77944001	77954000	35	0.181344	0.164559
chr15	77945001	77955000	39	0.178754	0.162672
chr15	77946001	77956000	44	0.183513	0.16347
chr15	77947001	77957000	48	0.172309	0.147016
chr15	77948001	77958000	45	0.175575	0.149159
chr15	77949001	77959000	51	0.159923	0.131512
chr15	77950001	77960000	50	0.161203	0.141378
chr15	77951001	77961000	52	0.157534	0.134217
chr15	77952001	77962000	57	0.150729	0.120614
chr15	77953001	77963000	59	0.123591	0.0951074
chr15	77954001	77964000	54	0.111697	0.0833221
chr15	77955001	77965000	51	0.0860561	0.0626727
chr15	77956001	77966000	50	0.0518885	0.0380591
chr15	77957001	77967000	45	0.038138	0.0283233
chr15	77958001	77968000	47	0.033759	0.0229612
chr15	77959001	77969000	47	0.0267118	0.0174143
chr15	77960001	77970000	46	-0.000831058	-0.00845586
chr15	77961001	77971000	47	-0.000181984	-0.00920111
chr15	77962001	77972000	44	-0.00554765	-0.0101839
chr15	77963001	77973000	43	-0.00469205	-0.0121853
chr15	77964001	77974000	48	-0.00537285	-0.0124748
chr15	77965001	77975000	52	-0.00108189	-0.0113027
chr15	77966001	77976000	53	0.00286322	-0.0102479
chr15	77967001	77977000	58	0.00297832	-0.00868641
chr15	77968001	77978000	65	0.00172355	-0.00958753
chr15	77969001	77979000	63	0.00376331	-0.00670545
chr15	77970001	77980000	67	0.012214	-0.00222608
chr15	77971001	77981000	68	0.0119663	-0.00203995
chr15	77972001	77982000	73	0.0192279	0.000812125
chr15	77973001	77983000	83	0.017168	-0.000860383
chr15	77974001	77984000	91	0.0150328	-0.00252075
chr15	77975001	77985000	94	0.0125488	-0.00205172
chr15	77976001	77986000	96	0.00757645	-0.00483285
chr15	77977001	77987000	90	0.00798894	-0.00526618
chr15	77978001	77988000	82	0.0102118	-0.00323403
chr15	77979001	77989000	81	0.0131985	8.98064e-05
chr15	77980001	77990000	81	0.0267038	0.00733384
chr15	77981001	77991000	82	0.0286405	0.0118322
chr15	77982001	77992000	81	0.0245204	0.0121912
chr15	77983001	77993000	73	0.0339113	0.0208973
chr15	77984001	77994000	63	0.0427794	0.0323955
chr15	77985001	77995000	59	0.0439113	0.0353117
chr15	77986001	77996000	57	0.051185	0.0457802
chr15	77987001	77997000	66	0.0453929	0.0420241
chr15	77988001	77998000	68	0.0466336	0.0437493
chr15	77989001	77999000	71	0.0655002	0.0520721
chr15	77990001	78000000	67	0.0627953	0.0487313
chr15	77991001	78001000	69	0.102882	0.0761049
chr15	77992001	78002000	67	0.124465	0.0938477
chr15	77993001	78003000	63	0.148019	0.115118
chr15	77994001	78004000	67	0.157548	0.117228
chr15	77995001	78005000	62	0.171105	0.125808
chr15	77996001	78006000	62	0.181155	0.136921
chr15	77997001	78007000	59	0.204795	0.163033
chr15	77998001	78008000	59	0.210139	0.162481
chr15	77999001	78009000	57	0.201805	0.165121
chr15	78000001	78010000	58	0.194797	0.162276
chr15	78001001	78011000	50	0.172633	0.149243
chr15	78002001	78012000	51	0.144153	0.122978
chr15	78003001	78013000	53	0.106493	0.104297
chr15	78004001	78014000	50	0.0836121	0.103908
chr15	78005001	78015000	57	0.0824398	0.103462
chr15	78006001	78016000	61	0.0624201	0.0848321
chr15	78007001	78017000	66	0.042161	0.0598231
chr15	78008001	78018000	67	0.044191	0.0579216
chr15	78009001	78019000	75	0.0390313	0.0426842
chr15	78010001	78020000	74	0.0376503	0.0364839
chr15	78011001	78021000	83	0.0281268	0.0249496
chr15	78012001	78022000	90	0.0125766	0.016589
chr15	78013001	78023000	87	0.00768812	0.00857653
chr15	78014001	78024000	90	0.00569576	0.00489836
chr15	78015001	78025000	88	-0.0020795	-0.00509148
chr15	78016001	78026000	88	-0.00561312	-0.0115469
chr15	78017001	78027000	83	-0.000532137	-0.00724182
chr15	78018001	78028000	92	-0.00634406	-0.0117204
chr15	78019001	78029000	87	-0.013679	-0.0174743
chr15	78020001	78030000	91	-0.0172866	-0.019876
chr15	78021001	78031000	89	-0.0172571	-0.0199742
chr15	78022001	78032000	88	0.00801311	-0.00273054
chr15	78023001	78033000	97	0.0329179	0.0119428
chr15	78024001	78034000	105	0.0335822	0.0135561
chr15	78025001	78035000	103	0.0426297	0.0221627
chr15	78026001	78036000	98	0.050819	0.0340754
chr15	78027001	78037000	93	0.0483897	0.0315123
chr15	78028001	78038000	85	0.0680264	0.0456771
chr15	78029001	78039000	80	0.0951807	0.0668612
chr15	78030001	78040000	87	0.15474	0.113485
chr15	78031001	78041000	89	0.200887	0.153979
chr15	78032001	78042000	78	0.208707	0.164836
chr15	78033001	78043000	76	0.205041	0.16023
chr15	78034001	78044000	70	0.218036	0.175349
chr15	78035001	78045000	71	0.218309	0.175798
chr15	78036001	78046000	73	0.204804	0.163721
chr15	78037001	78047000	79	0.187501	0.150628
chr15	78038001	78048000	79	0.177633	0.142583
chr15	78039001	78049000	83	0.14819	0.118516
chr15	78040001	78050000	73	0.0984652	0.0764384
chr15	78041001	78051000	71	0.0318923	0.0263378
chr15	78042001	78052000	77	0.0249188	0.0193993
chr15	78043001	78053000	76	0.0131397	0.00670397
chr15	78044001	78054000	68	0.00369798	-0.00258059
chr15	78045001	78055000	69	-0.0130224	-0.0184631
chr15	78046001	78056000	68	-0.0185451	-0.0223039
chr15	78047001	78057000	74	0.0648003	0.0249675
chr15	78048001	78058000	84	0.137454	0.0751205
chr15	78049001	78059000	85	0.153462	0.0817408
chr15	78050001	78060000	89	0.194234	0.103341
chr15	78051001	78061000	90	0.272786	0.142353
chr15	78052001	78062000	90	0.31074	0.15636
chr15	78053001	78063000	89	0.372045	0.189011
chr15	78054001	78064000	96	0.375386	0.18717
chr15	78055001	78065000	99	0.424559	0.206669
chr15	78056001	78066000	106	0.474728	0.232382
chr15	78057001	78067000	100	0.504423	0.257267
chr15	78058001	78068000	94	0.531599	0.283522
chr15	78059001	78069000	94	0.553704	0.313258
chr15	78060001	78070000	87	0.559653	0.3201
chr15	78061001	78071000	86	0.566355	0.322337
chr15	78062001	78072000	82	0.574491	0.339697
chr15	78063001	78073000	82	0.57497	0.337849
chr15	78064001	78074000	79	0.587363	0.351494
chr15	78065001	78075000	74	0.599923	0.374312
chr15	78066001	78076000	64	0.603446	0.365896
chr15	78067001	78077000	58	0.583226	0.328065
chr15	78068001	78078000	53	0.588785	0.30537
chr15	78069001	78079000	48	0.60902	0.306767
chr15	78070001	78080000	55	0.575074	0.28635
chr15	78071001	78081000	49	0.551413	0.271461
chr15	78072001	78082000	48	0.536458	0.262479
chr15	78073001	78083000	42	0.53255	0.273978
chr15	78074001	78084000	43	0.548946	0.312006
chr15	78075001	78085000	47	0.454593	0.264249
chr15	78076001	78086000	49	0.429481	0.268298
chr15	78077001	78087000	48	0.426143	0.275347
chr15	78078001	78088000	48	0.364229	0.229524
chr15	78079001	78089000	52	0.353715	0.236744
chr15	78080001	78090000	46	0.337427	0.237566
chr15	78081001	78091000	52	0.301929	0.193141
chr15	78082001	78092000	54	0.288459	0.171958
chr15	78083001	78093000	66	0.228254	0.113667
chr15	78084001	78094000	63	0.146872	0.0679667
chr15	78085001	78095000	61	0.142956	0.0501364
chr15	78086001	78096000	57	0.143772	0.0431763
chr15	78087001	78097000	59	0.136185	0.0380822
chr15	78088001	78098000	57	0.138955	0.0364515
chr15	78089001	78099000	55	0.0143022	-0.0120331
chr15	78090001	78100000	54	0.0102612	-0.0165152
chr15	78091001	78101000	48	0.00419942	-0.0134887
chr15	78092001	78102000	48	0.00283036	-0.0148414
chr15	78093001	78103000	35	0.0163914	-0.00373574
chr15	78094001	78104000	34	0.0175429	-0.0026413
chr15	78095001	78105000	33	0.00770131	-0.00540965
chr15	78096001	78106000	35	0.00543431	-0.00758127
chr15	78097001	78107000	33	0.00786614	-0.000765993
chr15	78098001	78108000	33	-0.00824858	-0.00167766
chr15	78099001	78109000	31	-0.0192069	-0.00673574
chr15	78100001	78110000	36	-0.0205425	-0.00664869
chr15	78101001	78111000	34	-0.0236305	-0.0125235
chr15	78102001	78112000	28	-0.0185779	-0.00514848
chr15	78103001	78113000	27	-0.0175687	-0.00363992
chr15	78104001	78114000	24	-0.0140377	0.00164003
chr15	78105001	78115000	19	-0.011072	0.00967007
chr15	78106001	78116000	16	-0.00508924	0.0197773
chr15	78107001	78117000	14	-0.00661417	0.0134697
chr15	78108001	78118000	11	-0.000705125	0.008986
chr15	78109001	78119000	7	-0.00315593	-0.0024787
chr15	78110001	78120000	4	-0.0480442	-0.0482856
chr15	78111001	78121000	4	-0.0480442	-0.0482856
chr15	78112001	78122000	4	-0.0480442	-0.0482856
chr15	78113001	78123000	9	0.0210955	-0.0131399
chr15	78114001	78124000	18	0.0258024	-0.0053663
chr15	78115001	78125000	25	0.0374796	0.00903215
chr15	78116001	78126000	31	0.0243804	-0.00127766
chr15	78117001	78127000	37	0.0301543	0.00613654
chr15	78118001	78128000	37	0.0301543	0.00613654
chr15	78119001	78129000	37	0.0301543	0.00613654
chr15	78120001	78130000	41	0.0238935	0.00217801
chr15	78121001	78131000	66	0.0147761	-0.00938327
chr15	78122001	78132000	80	0.00601044	-0.0155851
chr15	78123001	78133000	93	-0.00326044	-0.0206778
chr15	78124001	78134000	97	-0.011407	-0.0251925
chr15	78125001	78135000	102	-0.0133522	-0.0294658
chr15	78126001	78136000	103	-0.0116334	-0.0243038
chr15	78127001	78137000	104	-0.0115753	-0.0240919
chr15	78128001	78138000	107	-0.000207182	-0.0194574
chr15	78129001	78139000	109	0.00466109	-0.0171945
chr15	78130001	78140000	106	0.0144694	-0.0119732
chr15	78131001	78141000	88	0.0160749	-0.00842593
chr15	78132001	78142000	75	0.0310286	0.00123669
chr15	78133001	78143000	58	0.0428134	0.0113767
chr15	78134001	78144000	45	0.0583545	0.0257517
chr15	78135001	78145000	34	0.0681444	0.0401182
chr15	78136001	78146000	30	0.06951	0.0396612
chr15	78137001	78147000	24	0.0656776	0.0366874
chr15	78138001	78148000	22	0.0433462	0.0195683
chr15	78139001	78149000	22	0.0399178	0.0173115
chr15	78140001	78150000	22	0.0528723	0.0230639
chr15	78141001	78151000	18	0.0666821	0.036301
chr15	78142001	78152000	20	0.0602122	0.0339532
chr15	78143001	78153000	29	0.069096	0.0499084
chr15	78144001	78154000	37	0.0660882	0.0512557
chr15	78145001	78155000	46	0.0622157	0.049285
chr15	78146001	78156000	58	0.156894	0.099921
chr15	78147001	78157000	63	0.184739	0.115554
chr15	78148001	78158000	67	0.193838	0.11924
chr15	78149001	78159000	67	0.198627	0.122947
chr15	78150001	78160000	68	0.205187	0.129867
chr15	78151001	78161000	82	0.295518	0.18655
chr15	78152001	78162000	80	0.309267	0.195624
chr15	78153001	78163000	70	0.33308	0.213084
chr15	78154001	78164000	73	0.383385	0.264522
chr15	78155001	78165000	74	0.407101	0.3018
chr15	78156001	78166000	66	0.416532	0.302433
chr15	78157001	78167000	65	0.402509	0.291468
chr15	78158001	78168000	73	0.38957	0.297412
chr15	78159001	78169000	73	0.393371	0.30261
chr15	78160001	78170000	85	0.400403	0.327618
chr15	78161001	78171000	83	0.365307	0.308869
chr15	78162001	78172000	99	0.358657	0.3046
chr15	78163001	78173000	99	0.358657	0.3046
chr15	78164001	78174000	104	0.332819	0.287775
chr15	78165001	78175000	116	0.32588	0.28624
chr15	78166001	78176000	128	0.328414	0.296578
chr15	78167001	78177000	132	0.331921	0.300424
chr15	78168001	78178000	120	0.336076	0.302759
chr15	78169001	78179000	123	0.333419	0.299368
chr15	78170001	78180000	117	0.304892	0.271579
chr15	78171001	78181000	117	0.288968	0.26207
chr15	78172001	78182000	109	0.274689	0.250566
chr15	78173001	78183000	119	0.271118	0.247756
chr15	78174001	78184000	107	0.257863	0.234387
chr15	78175001	78185000	93	0.231457	0.204926
chr15	78176001	78186000	84	0.203905	0.170438
chr15	78177001	78187000	87	0.195001	0.154771
chr15	78178001	78188000	95	0.188388	0.146455
chr15	78179001	78189000	101	0.179337	0.129564
chr15	78180001	78190000	93	0.177564	0.12732
chr15	78181001	78191000	84	0.15985	0.109102
chr15	78182001	78192000	80	0.148721	0.0995447
chr15	78183001	78193000	85	0.131675	0.0948948
chr15	78184001	78194000	88	0.13338	0.0965022
chr15	78185001	78195000	82	0.135509	0.100079
chr15	78186001	78196000	79	0.152355	0.117597
chr15	78187001	78197000	79	0.142085	0.116456
chr15	78188001	78198000	76	0.143904	0.120076
chr15	78189001	78199000	75	0.145019	0.13365
chr15	78190001	78200000	77	0.144795	0.131382
chr15	78191001	78201000	78	0.142797	0.127161
chr15	78192001	78202000	82	0.14339	0.129228
chr15	78193001	78203000	72	0.138107	0.121643
chr15	78194001	78204000	71	0.138256	0.123451
chr15	78195001	78205000	76	0.135236	0.12036
chr15	78196001	78206000	81	0.0922887	0.0796624
chr15	78197001	78207000	73	0.0882642	0.0749901
chr15	78198001	78208000	71	0.0856122	0.0727803
chr15	78199001	78209000	65	0.0807527	0.0669204
chr15	78200001	78210000	59	0.0779581	0.0643847
chr15	78201001	78211000	52	0.0806786	0.0685679
chr15	78202001	78212000	43	0.0664047	0.0542858
chr15	78203001	78213000	38	0.0643831	0.0499731
chr15	78204001	78214000	32	0.0533661	0.0391604
chr15	78205001	78215000	27	0.0724948	0.0390671
chr15	78206001	78216000	17	0.101366	0.0806839
chr15	78207001	78217000	13	0.114626	0.0902605
chr15	78208001	78218000	19	0.0813082	0.0697511
chr15	78209001	78219000	26	0.0416794	0.0356112
chr15	78210001	78220000	30	0.0532741	0.0462303
chr15	78211001	78221000	42	0.058175	0.0513875
chr15	78212001	78222000	54	0.0677097	0.0595941
chr15	78213001	78223000	63	0.0698787	0.0624505
chr15	78214001	78224000	68	0.0695254	0.062105
chr15	78215001	78225000	69	0.0598575	0.0538887
chr15	78216001	78226000	74	0.0678326	0.0581402
chr15	78217001	78227000	83	0.0873703	0.0669556
chr15	78218001	78228000	76	0.101784	0.0747656
chr15	78219001	78229000	74	0.123848	0.0877063
chr15	78220001	78230000	74	0.123869	0.0874428
chr15	78221001	78231000	69	0.149141	0.0971303
chr15	78222001	78232000	63	0.150536	0.0949076
chr15	78223001	78233000	62	0.160275	0.0962984
chr15	78224001	78234000	63	0.161606	0.0988879
chr15	78225001	78235000	68	0.174442	0.104779
chr15	78226001	78236000	69	0.17418	0.102032
chr15	78227001	78237000	69	0.158069	0.0952892
chr15	78228001	78238000	73	0.145459	0.0879624
chr15	78229001	78239000	67	0.138068	0.0810909
chr15	78230001	78240000	64	0.140905	0.0809086
chr15	78231001	78241000	60	0.13724	0.081926
chr15	78232001	78242000	59	0.163653	0.096441
chr15	78233001	78243000	62	0.169599	0.101743
chr15	78234001	78244000	65	0.156285	0.088944
chr15	78235001	78245000	60	0.144907	0.0832499
chr15	78236001	78246000	58	0.151253	0.0901032
chr15	78237001	78247000	56	0.144937	0.081879
chr15	78238001	78248000	59	0.155732	0.0929396
chr15	78239001	78249000	67	0.169447	0.105955
chr15	78240001	78250000	80	0.157185	0.0967928
chr15	78241001	78251000	89	0.154627	0.0907719
chr15	78242001	78252000	93	0.136634	0.0800779
chr15	78243001	78253000	85	0.135772	0.0790652
chr15	78244001	78254000	89	0.142878	0.0862714
chr15	78245001	78255000	105	0.124665	0.0724999
chr15	78246001	78256000	126	0.116658	0.0681729
chr15	78247001	78257000	137	0.111859	0.0675098
chr15	78248001	78258000	158	0.109254	0.0653133
chr15	78249001	78259000	159	0.130165	0.0762616
chr15	78250001	78260000	151	0.161194	0.0927274
chr15	78251001	78261000	143	0.188249	0.10666
chr15	78252001	78262000	136	0.196692	0.112462
chr15	78253001	78263000	135	0.204597	0.116575
chr15	78254001	78264000	126	0.21029	0.119547
chr15	78255001	78265000	107	0.236288	0.141551
chr15	78256001	78266000	81	0.27413	0.169532
chr15	78257001	78267000	68	0.359608	0.233409
chr15	78258001	78268000	44	0.482189	0.365423
chr15	78259001	78269000	38	0.448416	0.346075
chr15	78260001	78270000	43	0.344136	0.252325
chr15	78261001	78271000	44	0.267806	0.20081
chr15	78262001	78272000	45	0.249186	0.185938
chr15	78263001	78273000	52	0.198433	0.147144
chr15	78264001	78274000	52	0.192805	0.143936
chr15	78265001	78275000	55	0.185411	0.138299
chr15	78266001	78276000	57	0.175752	0.130279
chr15	78267001	78277000	56	0.0990956	0.0828839
chr15	78268001	78278000	61	0.0342809	0.0368928
chr15	78269001	78279000	59	0.0261097	0.0306884
chr15	78270001	78280000	55	0.0289421	0.0334569
chr15	78271001	78281000	53	0.0255407	0.0300814
chr15	78272001	78282000	55	0.0272963	0.031873
chr15	78273001	78283000	49	0.0298893	0.0334666
chr15	78274001	78284000	50	0.030946	0.0338045
chr15	78275001	78285000	48	0.0280777	0.0305351
chr15	78276001	78286000	50	0.0281288	0.0306963
chr15	78277001	78287000	52	0.0443626	0.0405085
chr15	78278001	78288000	45	0.0648961	0.0596305
chr15	78279001	78289000	44	0.0880311	0.0797053
chr15	78280001	78290000	41	0.0828618	0.0752929
chr15	78281001	78291000	42	0.0893383	0.0806104
chr15	78282001	78292000	42	0.0954037	0.084778
chr15	78283001	78293000	39	0.0971496	0.0858409
chr15	78284001	78294000	40	0.109813	0.102714
chr15	78285001	78295000	40	0.117218	0.115131
chr15	78286001	78296000	40	0.138569	0.136744
chr15	78287001	78297000	40	0.133682	0.134216
chr15	78288001	78298000	46	0.117191	0.12012
chr15	78289001	78299000	57	0.100356	0.104266
chr15	78290001	78300000	65	0.101823	0.105168
chr15	78291001	78301000	62	0.099664	0.103465
chr15	78292001	78302000	57	0.101075	0.105738
chr15	78293001	78303000	68	0.0980047	0.101064
chr15	78294001	78304000	68	0.0950522	0.0940049
chr15	78295001	78305000	66	0.0926616	0.0888708
chr15	78296001	78306000	62	0.0838001	0.0776333
chr15	78297001	78307000	61	0.0806572	0.0755566
chr15	78298001	78308000	52	0.0795295	0.0743405
chr15	78299001	78309000	44	0.0751776	0.0663649
chr15	78300001	78310000	36	0.0613539	0.0514837
chr15	78301001	78311000	39	0.0589199	0.0501312
chr15	78302001	78312000	48	0.0783722	0.0624398
chr15	78303001	78313000	47	0.0577492	0.0423738
chr15	78304001	78314000	47	0.0641672	0.0498255
chr15	78305001	78315000	52	0.071745	0.0580602
chr15	78306001	78316000	56	0.0758031	0.0630377
chr15	78307001	78317000	57	0.0796409	0.067714
chr15	78308001	78318000	58	0.0917548	0.0781636
chr15	78309001	78319000	56	0.100881	0.0865022
chr15	78310001	78320000	59	0.12715	0.110531
chr15	78311001	78321000	62	0.144693	0.130242
chr15	78312001	78322000	54	0.149579	0.137259
chr15	78313001	78323000	46	0.184251	0.173716
chr15	78314001	78324000	46	0.203615	0.189831
chr15	78315001	78325000	49	0.219943	0.197463
chr15	78316001	78326000	45	0.231838	0.209745
chr15	78317001	78327000	42	0.243066	0.214645
chr15	78318001	78328000	46	0.230467	0.194814
chr15	78319001	78329000	45	0.22781	0.191814
chr15	78320001	78330000	45	0.212073	0.179784
chr15	78321001	78331000	43	0.198293	0.160798
chr15	78322001	78332000	46	0.192365	0.155765
chr15	78323001	78333000	46	0.190129	0.1525
chr15	78324001	78334000	45	0.174028	0.136811
chr15	78325001	78335000	41	0.175132	0.140494
chr15	78326001	78336000	42	0.178074	0.146688
chr15	78327001	78337000	39	0.178709	0.149365
chr15	78328001	78338000	36	0.186566	0.168646
chr15	78329001	78339000	38	0.241517	0.208073
chr15	78330001	78340000	33	0.249547	0.208253
chr15	78331001	78341000	29	0.270242	0.222644
chr15	78332001	78342000	26	0.280908	0.223654
chr15	78333001	78343000	24	0.291294	0.231104
chr15	78334001	78344000	20	0.30761	0.24314
chr15	78335001	78345000	22	0.233571	0.163991
chr15	78336001	78346000	21	0.214232	0.140589
chr15	78337001	78347000	22	0.212714	0.133659
chr15	78338001	78348000	19	0.210464	0.108135
chr15	78339001	78349000	14	-0.0168301	-0.0044537
chr15	78340001	78350000	13	-0.0128617	-0.001399
chr15	78341001	78351000	14	0.0849905	0.0488607
chr15	78342001	78352000	18	0.0644032	0.0386912
chr15	78343001	78353000	18	0.0644032	0.0386912
chr15	78344001	78354000	17	0.0688395	0.0399045
chr15	78345001	78355000	11	0.10816	0.0644406
chr15	78346001	78356000	12	0.110803	0.0612543
chr15	78347001	78357000	14	0.201045	0.110183
chr15	78348001	78358000	13	0.20312	0.113354
chr15	78349001	78359000	22	0.217821	0.141093
chr15	78350001	78360000	21	0.230623	0.148404
chr15	78351001	78361000	20	0.202372	0.126147
chr15	78352001	78362000	15	0.256165	0.168161
chr15	78353001	78363000	20	0.267842	0.170549
chr15	78354001	78364000	21	0.251662	0.164352
chr15	78355001	78365000	24	0.21075	0.138898
chr15	78356001	78366000	23	0.211756	0.145108
chr15	78357001	78367000	21	0.158002	0.120475
chr15	78358001	78368000	22	0.144832	0.113567
chr15	78359001	78369000	13	0.0680978	0.0667716
chr15	78360001	78370000	19	0.0665349	0.0631647
chr15	78361001	78371000	25	0.0850354	0.0785683
chr15	78362001	78372000	27	0.113839	0.0984426
chr15	78363001	78373000	30	0.0778751	0.0586631
chr15	78364001	78374000	37	0.109062	0.0829769
chr15	78365001	78375000	44	0.109069	0.0749174
chr15	78366001	78376000	48	0.10509	0.0680531
chr15	78367001	78377000	53	0.0954159	0.0623932
chr15	78368001	78378000	59	0.0899669	0.05789
chr15	78369001	78379000	64	0.0956809	0.0612049
chr15	78370001	78380000	66	0.119801	0.0763208
chr15	78371001	78381000	59	0.11756	0.0704659
chr15	78372001	78382000	60	0.0965044	0.0580835
chr15	78373001	78383000	63	0.138122	0.0943037
chr15	78374001	78384000	61	0.135955	0.0971223
chr15	78375001	78385000	52	0.146716	0.114556
chr15	78376001	78386000	48	0.152314	0.125161
chr15	78377001	78387000	47	0.171531	0.14606
chr15	78378001	78388000	48	0.18879	0.171197
chr15	78379001	78389000	45	0.19034	0.178569
chr15	78380001	78390000	39	0.183867	0.178876
chr15	78381001	78391000	42	0.181052	0.176272
chr15	78382001	78392000	40	0.192898	0.188669
chr15	78383001	78393000	33	0.170599	0.161702
chr15	78384001	78394000	31	0.165406	0.155804
chr15	78385001	78395000	34	0.166438	0.159232
chr15	78386001	78396000	38	0.174616	0.169285
chr15	78387001	78397000	35	0.166164	0.163798
chr15	78388001	78398000	28	0.175198	0.173165
chr15	78389001	78399000	30	0.16692	0.163706
chr15	78390001	78400000	32	0.149411	0.140454
chr15	78391001	78401000	34	0.130343	0.122289
chr15	78392001	78402000	43	0.118583	0.111249
chr15	78393001	78403000	43	0.111581	0.104861
chr15	78394001	78404000	41	0.101605	0.0914915
chr15	78395001	78405000	42	0.0934199	0.0823788
chr15	78396001	78406000	42	0.0820203	0.0746234
chr15	78397001	78407000	41	0.0830377	0.07665
chr15	78398001	78408000	41	0.0769774	0.0734082
chr15	78399001	78409000	39	0.0782318	0.0740459
chr15	78400001	78410000	38	0.0889633	0.0875351
chr15	78401001	78411000	33	0.101048	0.0980526
chr15	78402001	78412000	26	0.150877	0.124714
chr15	78403001	78413000	24	0.17665	0.143655
chr15	78404001	78414000	25	0.180021	0.152459
chr15	78405001	78415000	23	0.210707	0.16599
chr15	78406001	78416000	20	0.265503	0.194707
chr15	78407001	78417000	20	0.265668	0.184412
chr15	78408001	78418000	19	0.257868	0.172403
chr15	78409001	78419000	19	0.244161	0.16826
chr15	78410001	78420000	19	0.272344	0.19585
chr15	78411001	78421000	19	0.272344	0.19585
chr15	78412001	78422000	19	0.257118	0.189752
chr15	78413001	78423000	18	0.265575	0.190385
chr15	78414001	78424000	17	0.288832	0.217675
chr15	78415001	78425000	17	0.273694	0.204283
chr15	78416001	78426000	16	0.258665	0.190696
chr15	78417001	78427000	17	0.251856	0.200481
chr15	78418001	78428000	19	0.234867	0.190163
chr15	78419001	78429000	18	0.236277	0.19045
chr15	78420001	78430000	21	0.237351	0.198018
chr15	78421001	78431000	22	0.230945	0.188688
chr15	78422001	78432000	19	0.227473	0.182616
chr15	78423001	78433000	19	0.225954	0.19122
chr15	78424001	78434000	20	0.206257	0.17313
chr15	78425001	78435000	17	0.218296	0.1912
chr15	78426001	78436000	18	0.195485	0.166004
chr15	78427001	78437000	18	0.206444	0.175727
chr15	78428001	78438000	16	0.221287	0.184885
chr15	78429001	78439000	16	0.228004	0.185896
chr15	78430001	78440000	11	0.173141	0.135633
chr15	78431001	78441000	11	0.203558	0.165326
chr15	78432001	78442000	13	0.206033	0.162689
chr15	78433001	78443000	16	0.206412	0.162268
chr15	78434001	78444000	19	0.189119	0.154617
chr15	78435001	78445000	27	0.203633	0.168788
chr15	78436001	78446000	36	0.228571	0.185568
chr15	78437001	78447000	38	0.224398	0.17491
chr15	78438001	78448000	41	0.222687	0.175088
chr15	78439001	78449000	44	0.211578	0.167115
chr15	78440001	78450000	43	0.212357	0.166659
chr15	78441001	78451000	45	0.222361	0.169994
chr15	78442001	78452000	49	0.178172	0.146004
chr15	78443001	78453000	51	0.16575	0.134637
chr15	78444001	78454000	56	0.221313	0.160419
chr15	78445001	78455000	48	0.219299	0.153415
chr15	78446001	78456000	37	0.209567	0.139175
chr15	78447001	78457000	38	0.209619	0.142997
chr15	78448001	78458000	41	0.216257	0.139019
chr15	78449001	78459000	41	0.226636	0.145764
chr15	78450001	78460000	44	0.221385	0.138936
chr15	78451001	78461000	50	0.20053	0.118889
chr15	78452001	78462000	58	0.207455	0.116187
chr15	78453001	78463000	64	0.219845	0.12466
chr15	78454001	78464000	66	0.157193	0.101655
chr15	78455001	78465000	86	0.133176	0.0825054
chr15	78456001	78466000	99	0.124872	0.0764462
chr15	78457001	78467000	109	0.10922	0.0666461
chr15	78458001	78468000	123	0.0951716	0.06131
chr15	78459001	78469000	128	0.0894796	0.0575893
chr15	78460001	78470000	129	0.114842	0.0664849
chr15	78461001	78471000	122	0.113504	0.064976
chr15	78462001	78472000	111	0.125214	0.0694924
chr15	78463001	78473000	100	0.11183	0.0608447
chr15	78464001	78474000	88	0.0943688	0.0533074
chr15	78465001	78475000	70	0.133389	0.0706829
chr15	78466001	78476000	63	0.148106	0.084188
chr15	78467001	78477000	51	0.192024	0.109441
chr15	78468001	78478000	32	0.249227	0.151232
chr15	78469001	78479000	27	0.256892	0.172818
chr15	78470001	78480000	30	0.19182	0.139863
chr15	78471001	78481000	30	0.188045	0.142941
chr15	78472001	78482000	28	0.185018	0.139098
chr15	78473001	78483000	31	0.183019	0.125096
chr15	78474001	78484000	34	0.170642	0.112731
chr15	78475001	78485000	37	0.138899	0.0885145
chr15	78476001	78486000	32	0.13812	0.0770205
chr15	78477001	78487000	33	0.12609	0.0682612
chr15	78478001	78488000	49	0.0833333	0.0477964
chr15	78479001	78489000	48	0.0951795	0.0583864
chr15	78480001	78490000	51	0.0711189	0.0417781
chr15	78481001	78491000	53	0.0661222	0.0358846
chr15	78482001	78492000	55	0.0725284	0.0431182
chr15	78483001	78493000	56	0.0697681	0.0434764
chr15	78484001	78494000	55	0.0659526	0.0415027
chr15	78485001	78495000	51	0.0678528	0.0438819
chr15	78486001	78496000	57	0.0642333	0.0430202
chr15	78487001	78497000	58	0.0507708	0.0335319
chr15	78488001	78498000	47	0.0567639	0.0349826
chr15	78489001	78499000	53	0.0409714	0.0238685
chr15	78490001	78500000	52	0.0495909	0.033357
chr15	78491001	78501000	66	0.0481921	0.0326877
chr15	78492001	78502000	76	0.0566388	0.0284478
chr15	78493001	78503000	76	0.075287	0.0413448
chr15	78494001	78504000	79	0.124032	0.0719189
chr15	78495001	78505000	88	0.224606	0.138846
chr15	78496001	78506000	84	0.263259	0.167191
chr15	78497001	78507000	82	0.289682	0.189606
chr15	78498001	78508000	77	0.312325	0.209472
chr15	78499001	78509000	73	0.367913	0.261383
chr15	78500001	78510000	71	0.441029	0.323635
chr15	78501001	78511000	62	0.504029	0.413619
chr15	78502001	78512000	56	0.513362	0.469042
chr15	78503001	78513000	57	0.50089	0.456959
chr15	78504001	78514000	62	0.478416	0.398575
chr15	78505001	78515000	59	0.414886	0.331603
chr15	78506001	78516000	67	0.376702	0.284919
chr15	78507001	78517000	72	0.354882	0.262147
chr15	78508001	78518000	80	0.340621	0.249499
chr15	78509001	78519000	84	0.287153	0.21218
chr15	78510001	78520000	82	0.192058	0.162456
chr15	78511001	78521000	73	0.138911	0.142248
chr15	78512001	78522000	66	0.13892	0.140902
chr15	78513001	78523000	67	0.145411	0.140669
chr15	78514001	78524000	58	0.152415	0.145012
chr15	78515001	78525000	51	0.129034	0.136871
chr15	78516001	78526000	40	0.135053	0.134932
chr15	78517001	78527000	32	0.134172	0.127605
chr15	78518001	78528000	23	0.104144	0.0997858
chr15	78519001	78529000	19	0.196296	0.168172
chr15	78520001	78530000	20	0.25231	0.220259
chr15	78521001	78531000	20	0.25231	0.220259
chr15	78522001	78532000	21	0.247396	0.207821
chr15	78523001	78533000	17	0.271212	0.220436
chr15	78524001	78534000	21	0.313189	0.247389
chr15	78525001	78535000	24	0.300984	0.243282
chr15	78526001	78536000	28	0.31671	0.254609
chr15	78527001	78537000	28	0.31671	0.254609
chr15	78528001	78538000	28	0.31671	0.254609
chr15	78529001	78539000	23	0.304204	0.2266
chr15	78530001	78540000	17	0.316852	0.231595
chr15	78531001	78541000	17	0.316852	0.231595
chr15	78532001	78542000	16	0.324489	0.248629
chr15	78533001	78543000	13	0.354003	0.285179
chr15	78534001	78544000	7	0.327812	0.276272
chr15	78535001	78545000	4	0.43004	0.322571
chr15	78544001	78554000	1	0.254069	0.254069
chr15	78545001	78555000	3	0.623499	0.567835
chr15	78546001	78556000	4	0.628825	0.586611
chr15	78547001	78557000	5	0.658723	0.621572
chr15	78548001	78558000	7	0.622049	0.526041
chr15	78549001	78559000	8	0.640858	0.552471
chr15	78550001	78560000	8	0.640858	0.552471
chr15	78551001	78561000	13	0.593698	0.478776
chr15	78552001	78562000	15	0.573042	0.410572
chr15	78553001	78563000	15	0.573042	0.410572
chr15	78554001	78564000	14	0.593069	0.42175
chr15	78555001	78565000	12	0.553952	0.371256
chr15	78556001	78566000	11	0.539135	0.346557
chr15	78557001	78567000	10	0.491339	0.305071
chr15	78558001	78568000	8	0.511293	0.309536
chr15	78559001	78569000	12	0.442363	0.264428
chr15	78560001	78570000	14	0.450658	0.289845
chr15	78561001	78571000	14	0.324777	0.1957
chr15	78562001	78572000	14	0.373945	0.275363
chr15	78563001	78573000	15	0.400103	0.299047
chr15	78564001	78574000	15	0.400103	0.299047
chr15	78565001	78575000	19	0.400271	0.266776
chr15	78566001	78576000	22	0.407613	0.257766
chr15	78567001	78577000	23	0.413512	0.270094
chr15	78568001	78578000	25	0.398594	0.257984
chr15	78569001	78579000	25	0.42675	0.274466
chr15	78570001	78580000	26	0.463524	0.303715
chr15	78571001	78581000	23	0.540889	0.374535
chr15	78572001	78582000	21	0.54114	0.360216
chr15	78573001	78583000	23	0.529811	0.334927
chr15	78574001	78584000	24	0.529028	0.341447
chr15	78575001	78585000	20	0.544956	0.380584
chr15	78576001	78586000	17	0.553762	0.412328
chr15	78577001	78587000	18	0.568216	0.429818
chr15	78578001	78588000	16	0.597616	0.468706
chr15	78579001	78589000	11	0.606131	0.513902
chr15	78580001	78590000	11	0.591593	0.493046
chr15	78581001	78591000	10	0.562982	0.420284
chr15	78582001	78592000	11	0.56494	0.434577
chr15	78583001	78593000	11	0.555419	0.451125
chr15	78584001	78594000	12	0.575316	0.478288
chr15	78585001	78595000	16	0.555775	0.476557
chr15	78586001	78596000	17	0.559225	0.484039
chr15	78587001	78597000	16	0.526909	0.447297
chr15	78588001	78598000	19	0.517937	0.425534
chr15	78589001	78599000	21	0.518987	0.435089
chr15	78590001	78600000	21	0.504576	0.408811
chr15	78591001	78601000	26	0.542596	0.472429
chr15	78592001	78602000	26	0.548577	0.476792
chr15	78593001	78603000	28	0.541175	0.456334
chr15	78594001	78604000	37	0.48671	0.384713
chr15	78595001	78605000	33	0.485682	0.374209
chr15	78596001	78606000	32	0.4808	0.367036
chr15	78597001	78607000	31	0.488593	0.372535
chr15	78598001	78608000	28	0.491004	0.379293
chr15	78599001	78609000	26	0.48761	0.368018
chr15	78600001	78610000	29	0.460026	0.337511
chr15	78601001	78611000	24	0.40596	0.279587
chr15	78602001	78612000	23	0.383519	0.261701
chr15	78603001	78613000	21	0.415046	0.305479
chr15	78604001	78614000	10	0.475323	0.368957
chr15	78605001	78615000	12	0.526942	0.422625
chr15	78606001	78616000	12	0.526942	0.422625
chr15	78607001	78617000	12	0.526942	0.422625
chr15	78608001	78618000	12	0.526942	0.422625
chr15	78609001	78619000	12	0.526942	0.422625
chr15	78610001	78620000	6	0.633033	0.618964
chr15	78611001	78621000	5	0.638684	0.622007
chr15	78612001	78622000	6	0.656874	0.641253
chr15	78613001	78623000	5	0.588722	0.458019
chr15	78614001	78624000	9	0.42839	0.287327
chr15	78615001	78625000	13	0.305155	0.223695
chr15	78616001	78626000	19	0.289549	0.22875
chr15	78617001	78627000	26	0.358148	0.304264
chr15	78618001	78628000	29	0.385801	0.335311
chr15	78619001	78629000	31	0.387845	0.335608
chr15	78620001	78630000	38	0.423958	0.358267
chr15	78621001	78631000	41	0.430431	0.369689
chr15	78622001	78632000	45	0.432199	0.381063
chr15	78623001	78633000	51	0.452517	0.404767
chr15	78624001	78634000	57	0.50763	0.458888
chr15	78625001	78635000	56	0.533224	0.485718
chr15	78626001	78636000	53	0.574262	0.522687
chr15	78627001	78637000	51	0.584717	0.523788
chr15	78628001	78638000	56	0.568545	0.498294
chr15	78629001	78639000	59	0.568264	0.501726
chr15	78630001	78640000	58	0.532478	0.471162
chr15	78631001	78641000	58	0.518695	0.455623
chr15	78632001	78642000	56	0.499756	0.431681
chr15	78633001	78643000	49	0.487101	0.418922
chr15	78634001	78644000	42	0.438814	0.358524
chr15	78635001	78645000	38	0.399134	0.323908
chr15	78636001	78646000	36	0.372074	0.299302
chr15	78637001	78647000	32	0.313618	0.256412
chr15	78638001	78648000	25	0.253766	0.207774
chr15	78639001	78649000	20	0.165012	0.140858
chr15	78640001	78650000	15	0.167543	0.124627
chr15	78641001	78651000	13	0.142295	0.105265
chr15	78642001	78652000	13	0.0993042	0.088075
chr15	78643001	78653000	19	0.164354	0.108311
chr15	78644001	78654000	22	0.138988	0.095975
chr15	78645001	78655000	28	0.132683	0.0902262
chr15	78646001	78656000	33	0.119426	0.0824607
chr15	78647001	78657000	35	0.124127	0.082442
chr15	78648001	78658000	34	0.128264	0.0850549
chr15	78649001	78659000	39	0.116243	0.0797407
chr15	78650001	78660000	47	0.109834	0.0812266
chr15	78651001	78661000	58	0.104895	0.0787852
chr15	78652001	78662000	60	0.105352	0.0795237
chr15	78653001	78663000	61	0.0740044	0.0731792
chr15	78654001	78664000	70	0.111394	0.0929426
chr15	78655001	78665000	63	0.11832	0.096714
chr15	78656001	78666000	57	0.1197	0.0963387
chr15	78657001	78667000	54	0.121192	0.098544
chr15	78658001	78668000	54	0.121192	0.098544
chr15	78659001	78669000	49	0.133254	0.10415
chr15	78660001	78670000	46	0.142697	0.108757
chr15	78661001	78671000	40	0.152857	0.117311
chr15	78662001	78672000	43	0.14375	0.115089
chr15	78663001	78673000	50	0.128761	0.113803
chr15	78664001	78674000	41	0.0734244	0.0821916
chr15	78665001	78675000	48	0.0926612	0.0914238
chr15	78666001	78676000	56	0.0916877	0.0906607
chr15	78667001	78677000	58	0.0890654	0.0883152
chr15	78668001	78678000	60	0.0891054	0.0884014
chr15	78669001	78679000	69	0.0878486	0.0867446
chr15	78670001	78680000	65	0.0841191	0.0848585
chr15	78671001	78681000	62	0.0921803	0.0874214
chr15	78672001	78682000	58	0.0943724	0.0880995
chr15	78673001	78683000	51	0.0873362	0.0764973
chr15	78674001	78684000	53	0.168716	0.104763
chr15	78675001	78685000	53	0.242884	0.125512
chr15	78676001	78686000	53	0.335228	0.166595
chr15	78677001	78687000	62	0.379077	0.195157
chr15	78678001	78688000	66	0.39746	0.208621
chr15	78679001	78689000	69	0.418085	0.234356
chr15	78680001	78690000	81	0.405704	0.224141
chr15	78681001	78691000	82	0.416806	0.234311
chr15	78682001	78692000	85	0.418808	0.232428
chr15	78683001	78693000	80	0.442284	0.255553
chr15	78684001	78694000	76	0.442422	0.254629
chr15	78685001	78695000	73	0.429753	0.245129
chr15	78686001	78696000	71	0.442134	0.243323
chr15	78687001	78697000	65	0.483834	0.26448
chr15	78688001	78698000	63	0.515493	0.281908
chr15	78689001	78699000	60	0.552971	0.292363
chr15	78690001	78700000	53	0.628754	0.336174
chr15	78691001	78701000	56	0.655561	0.347285
chr15	78692001	78702000	56	0.684356	0.36812
chr15	78693001	78703000	56	0.684171	0.361382
chr15	78694001	78704000	62	0.655172	0.325532
chr15	78695001	78705000	66	0.648968	0.334895
chr15	78696001	78706000	71	0.610761	0.316748
chr15	78697001	78707000	72	0.558544	0.278218
chr15	78698001	78708000	68	0.529026	0.258994
chr15	78699001	78709000	59	0.51102	0.249953
chr15	78700001	78710000	52	0.468251	0.237714
chr15	78701001	78711000	45	0.373922	0.204126
chr15	78702001	78712000	38	0.287281	0.186197
chr15	78703001	78713000	35	0.277394	0.188788
chr15	78704001	78714000	25	0.32943	0.239517
chr15	78705001	78715000	26	0.140502	0.128978
chr15	78706001	78716000	36	0.103949	0.0494266
chr15	78707001	78717000	36	0.0683462	0.0220694
chr15	78708001	78718000	43	0.078164	0.0224639
chr15	78709001	78719000	57	0.0767049	0.0173594
chr15	78710001	78720000	57	0.0767049	0.0173594
chr15	78711001	78721000	60	0.0720357	0.0173915
chr15	78712001	78722000	64	0.0788271	0.0207561
chr15	78713001	78723000	65	0.0774049	0.0207443
chr15	78714001	78724000	73	0.0659283	0.0216049
chr15	78715001	78725000	67	0.0818149	0.0244908
chr15	78716001	78726000	53	0.0451799	0.0149671
chr15	78717001	78727000	51	0.0476742	0.0199891
chr15	78718001	78728000	47	0.0404077	0.0198162
chr15	78719001	78729000	40	0.027805	0.0227601
chr15	78720001	78730000	42	0.02878	0.0243214
chr15	78721001	78731000	48	0.0311092	0.0269863
chr15	78722001	78732000	44	0.0230509	0.0229647
chr15	78723001	78733000	43	0.0231064	0.0230338
chr15	78724001	78734000	35	0.0245311	0.0217622
chr15	78725001	78735000	32	0.026663	0.0234863
chr15	78726001	78736000	33	0.028714	0.0216306
chr15	78727001	78737000	34	0.0328486	0.0265478
chr15	78728001	78738000	36	0.0294396	0.0255064
chr15	78729001	78739000	37	0.0382473	0.0303185
chr15	78730001	78740000	40	0.0340628	0.0247078
chr15	78731001	78741000	31	0.0326208	0.0213052
chr15	78732001	78742000	39	0.0405675	0.0291035
chr15	78733001	78743000	46	0.0418634	0.0308189
chr15	78734001	78744000	56	0.031418	0.0200141
chr15	78735001	78745000	56	0.031418	0.0200141
chr15	78736001	78746000	48	0.0305342	0.0197196
chr15	78737001	78747000	43	0.0272192	0.0172804
chr15	78738001	78748000	38	0.0280964	0.0169497
chr15	78739001	78749000	30	0.0263877	0.0145984
chr15	78740001	78750000	28	0.0278959	0.0177825
chr15	78741001	78751000	31	0.0226876	0.0138628
chr15	78742001	78752000	23	0.00610031	-0.00194907
chr15	78743001	78753000	16	-0.0156402	-0.0204664
chr15	78744001	78754000	12	0.0040719	0.0011446
chr15	78745001	78755000	17	-0.00309986	-0.00470144
chr15	78746001	78756000	23	0.000754152	-0.00133791
chr15	78747001	78757000	26	0.00680722	0.0030115
chr15	78748001	78758000	30	0.0100015	0.00664759
chr15	78749001	78759000	34	0.0126158	0.00869347
chr15	78750001	78760000	40	0.02464	0.0158468
chr15	78751001	78761000	50	0.0208836	0.017344
chr15	78752001	78762000	54	0.0169436	0.0141599
chr15	78753001	78763000	60	0.0181113	0.017102
chr15	78754001	78764000	59	0.0134755	0.0140488
chr15	78755001	78765000	58	0.0191945	0.0197172
chr15	78756001	78766000	58	0.0151233	0.0165516
chr15	78757001	78767000	67	0.00984195	0.0118385
chr15	78758001	78768000	74	0.00506851	0.00671418
chr15	78759001	78769000	77	0.00372947	0.0059779
chr15	78760001	78770000	76	-0.00385475	0.00117195
chr15	78761001	78771000	75	-0.00163946	0.00246029
chr15	78762001	78772000	71	-0.000187487	0.00404349
chr15	78763001	78773000	65	-0.0028103	0.000393872
chr15	78764001	78774000	60	-0.000372071	0.00297543
chr15	78765001	78775000	56	-0.00469856	-0.000759518
chr15	78766001	78776000	50	-0.0023674	0.00183842
chr15	78767001	78777000	38	-0.000791557	0.00393839
chr15	78768001	78778000	30	0.00760382	0.0138821
chr15	78769001	78779000	24	0.00901196	0.0161601
chr15	78770001	78780000	16	0.0172906	0.0239498
chr15	78771001	78781000	4	0.0295424	0.0306447
chr15	78772001	78782000	4	0.0295424	0.0306447
chr15	78773001	78783000	4	0.0295424	0.0306447
chr15	78774001	78784000	4	0.0295424	0.0306447
chr15	78775001	78785000	4	0.0295424	0.0306447
chr15	78776001	78786000	4	0.0295424	0.0306447
chr15	78777001	78787000	4	0.0295424	0.0306447
chr15	78778001	78788000	12	0.0446763	0.0321127
chr15	78779001	78789000	17	0.026882	0.0179276
chr15	78780001	78790000	21	0.0190702	0.013871
chr15	78781001	78791000	26	0.0118133	0.00963689
chr15	78782001	78792000	30	0.00993488	0.0081496
chr15	78783001	78793000	34	0.00477316	0.00364395
chr15	78784001	78794000	43	0.00226952	0.00229287
chr15	78785001	78795000	47	0.00234694	0.00236298
chr15	78786001	78796000	50	0.00123281	0.00177801
chr15	78787001	78797000	52	0.000630262	0.00120983
chr15	78788001	78798000	42	-0.0102995	-0.00703896
chr15	78789001	78799000	39	-0.00811747	-0.00256758
chr15	78790001	78800000	37	-0.00362373	0.00219352
chr15	78791001	78801000	32	-0.00155495	0.0038091
chr15	78792001	78802000	30	-0.00109934	0.00465647
chr15	78793001	78803000	28	0.00288068	0.00874875
chr15	78794001	78804000	19	0.00774739	0.0142245
chr15	78795001	78805000	16	0.00939021	0.0169151
chr15	78796001	78806000	14	0.0126373	0.0159024
chr15	78797001	78807000	16	0.0207143	0.0340842
chr15	78798001	78808000	17	0.0525974	0.0637988
chr15	78799001	78809000	19	0.0488969	0.0654866
chr15	78800001	78810000	20	0.0363903	0.0503856
chr15	78801001	78811000	20	0.0363903	0.0503856
chr15	78802001	78812000	21	0.0303601	0.0450134
chr15	78803001	78813000	20	0.0395536	0.0522683
chr15	78804001	78814000	24	0.0291175	0.0415608
chr15	78805001	78815000	27	0.0264591	0.0376484
chr15	78806001	78816000	33	0.0294499	0.0383471
chr15	78807001	78817000	36	0.0495088	0.0496059
chr15	78808001	78818000	40	0.0490298	0.0456148
chr15	78809001	78819000	39	0.056518	0.0496169
chr15	78810001	78820000	41	0.0637054	0.0591611
chr15	78811001	78821000	47	0.0700104	0.0620507
chr15	78812001	78822000	50	0.0882571	0.0747795
chr15	78813001	78823000	53	0.0898007	0.0751671
chr15	78814001	78824000	54	0.102363	0.082159
chr15	78815001	78825000	58	0.111727	0.0843468
chr15	78816001	78826000	56	0.120926	0.0872494
chr15	78817001	78827000	54	0.115916	0.0839046
chr15	78818001	78828000	58	0.109881	0.0814435
chr15	78819001	78829000	63	0.104953	0.0755044
chr15	78820001	78830000	63	0.124519	0.0835585
chr15	78821001	78831000	67	0.118795	0.0826611
chr15	78822001	78832000	64	0.118707	0.0820107
chr15	78823001	78833000	66	0.116739	0.0818756
chr15	78824001	78834000	75	0.129752	0.096618
chr15	78825001	78835000	83	0.132428	0.104882
chr15	78826001	78836000	105	0.140311	0.120123
chr15	78827001	78837000	124	0.136637	0.119971
chr15	78828001	78838000	147	0.129714	0.114344
chr15	78829001	78839000	155	0.125687	0.107435
chr15	78830001	78840000	172	0.115453	0.100928
chr15	78831001	78841000	183	0.122303	0.108226
chr15	78832001	78842000	200	0.118642	0.105097
chr15	78833001	78843000	203	0.119438	0.105802
chr15	78834001	78844000	196	0.115532	0.102319
chr15	78835001	78845000	188	0.114251	0.100964
chr15	78836001	78846000	169	0.106688	0.0923131
chr15	78837001	78847000	147	0.104666	0.0884539
chr15	78838001	78848000	120	0.108797	0.092539
chr15	78839001	78849000	114	0.11561	0.104957
chr15	78840001	78850000	97	0.12317	0.11001
chr15	78841001	78851000	91	0.10555	0.0924559
chr15	78842001	78852000	80	0.104149	0.0883787
chr15	78843001	78853000	80	0.100228	0.0846819
chr15	78844001	78854000	75	0.0959717	0.0783536
chr15	78845001	78855000	67	0.092089	0.0746804
chr15	78846001	78856000	59	0.0911245	0.0729416
chr15	78847001	78857000	57	0.0920521	0.073268
chr15	78848001	78858000	51	0.0851684	0.0661832
chr15	78849001	78859000	40	0.0735389	0.055553
chr15	78850001	78860000	35	0.0707117	0.0537088
chr15	78851001	78861000	20	0.0666789	0.046328
chr15	78852001	78862000	11	0.0738674	0.0521298
chr15	78853001	78863000	2	-0.031258	-0.0369875
chr15	78854001	78864000	3	0.0552082	0.0161256
chr15	78855001	78865000	8	0.0484213	0.0162646
chr15	78856001	78866000	12	0.0329327	0.0116938
chr15	78857001	78867000	16	0.0335958	0.0138855
chr15	78858001	78868000	22	0.0274651	0.0120671
chr15	78859001	78869000	26	0.0458525	0.026465
chr15	78860001	78870000	35	0.0582438	0.0387222
chr15	78861001	78871000	40	0.0632321	0.0428941
chr15	78862001	78872000	43	0.0622346	0.0435415
chr15	78863001	78873000	48	0.0560931	0.0390262
chr15	78864001	78874000	58	0.0699643	0.0568721
chr15	78865001	78875000	64	0.0607272	0.0516256
chr15	78866001	78876000	63	0.0596498	0.0514787
chr15	78867001	78877000	67	0.075426	0.065556
chr15	78868001	78878000	62	0.0817635	0.0720778
chr15	78869001	78879000	62	0.0762822	0.0683464
chr15	78870001	78880000	54	0.073498	0.0663735
chr15	78871001	78881000	49	0.0713585	0.0657894
chr15	78872001	78882000	46	0.072987	0.0666774
chr15	78873001	78883000	41	0.0817911	0.074785
chr15	78874001	78884000	28	0.0637645	0.0568746
chr15	78875001	78885000	17	0.103822	0.0885463
chr15	78876001	78886000	14	0.133448	0.11114
chr15	78877001	78887000	10	0.10229	0.0802488
chr15	78878001	78888000	14	0.120057	0.0833454
chr15	78879001	78889000	15	0.105022	0.0837121
chr15	78880001	78890000	24	0.0971229	0.0689897
chr15	78881001	78891000	28	0.0885017	0.0604179
chr15	78882001	78892000	32	0.0867554	0.0609416
chr15	78883001	78893000	35	0.0927866	0.0655367
chr15	78884001	78894000	43	0.0846704	0.0635423
chr15	78885001	78895000	46	0.0923539	0.0699018
chr15	78886001	78896000	46	0.0923539	0.0699018
chr15	78887001	78897000	42	0.0846749	0.065191
chr15	78888001	78898000	37	0.0762194	0.0609133
chr15	78889001	78899000	35	0.0800919	0.0591887
chr15	78890001	78900000	33	0.0925694	0.0736337
chr15	78891001	78901000	38	0.131902	0.110577
chr15	78892001	78902000	44	0.168689	0.136992
chr15	78893001	78903000	44	0.162989	0.130626
chr15	78894001	78904000	42	0.164954	0.129214
chr15	78895001	78905000	44	0.146036	0.110476
chr15	78896001	78906000	44	0.146036	0.110476
chr15	78897001	78907000	47	0.144209	0.111286
chr15	78898001	78908000	51	0.165988	0.129161
chr15	78899001	78909000	55	0.180443	0.139432
chr15	78900001	78910000	50	0.20047	0.157987
chr15	78901001	78911000	46	0.194431	0.15346
chr15	78902001	78912000	45	0.209956	0.170328
chr15	78903001	78913000	49	0.231066	0.193894
chr15	78904001	78914000	45	0.266119	0.228619
chr15	78905001	78915000	54	0.291903	0.262596
chr15	78906001	78916000	57	0.29167	0.257186
chr15	78907001	78917000	58	0.296668	0.259115
chr15	78908001	78918000	60	0.285179	0.244391
chr15	78909001	78919000	54	0.297643	0.258084
chr15	78910001	78920000	55	0.286062	0.248298
chr15	78911001	78921000	51	0.288257	0.248778
chr15	78912001	78922000	46	0.27543	0.234534
chr15	78913001	78923000	45	0.255717	0.209725
chr15	78914001	78924000	47	0.251125	0.20746
chr15	78915001	78925000	38	0.220707	0.175094
chr15	78916001	78926000	39	0.216643	0.178069
chr15	78917001	78927000	37	0.207638	0.16772
chr15	78918001	78928000	40	0.150253	0.126432
chr15	78919001	78929000	43	0.125348	0.106995
chr15	78920001	78930000	44	0.10817	0.0950656
chr15	78921001	78931000	45	0.107322	0.0909647
chr15	78922001	78932000	45	0.086431	0.0742622
chr15	78923001	78933000	47	0.0698686	0.0669308
chr15	78924001	78934000	45	0.0384432	0.0423399
chr15	78925001	78935000	43	0.025767	0.0343236
chr15	78926001	78936000	56	0.0396317	0.0591402
chr15	78927001	78937000	56	0.0505811	0.0698496
chr15	78928001	78938000	52	0.0742729	0.0931096
chr15	78929001	78939000	53	0.0842773	0.107377
chr15	78930001	78940000	58	0.106284	0.126608
chr15	78931001	78941000	65	0.102698	0.126826
chr15	78932001	78942000	66	0.0997091	0.124063
chr15	78933001	78943000	66	0.103494	0.13068
chr15	78934001	78944000	67	0.103159	0.129948
chr15	78935001	78945000	75	0.0942581	0.121209
chr15	78936001	78946000	77	0.0817975	0.110427
chr15	78937001	78947000	89	0.054515	0.0833124
chr15	78938001	78948000	103	0.0346532	0.0604311
chr15	78939001	78949000	119	0.0229331	0.0446262
chr15	78940001	78950000	120	0.0145009	0.0353472
chr15	78941001	78951000	121	0.013925	0.0340826
chr15	78942001	78952000	128	0.0399283	0.0563743
chr15	78943001	78953000	130	0.0564468	0.0683974
chr15	78944001	78954000	135	0.0718968	0.0841192
chr15	78945001	78955000	135	0.0813783	0.0888058
chr15	78946001	78956000	125	0.0891387	0.091379
chr15	78947001	78957000	120	0.116212	0.115214
chr15	78948001	78958000	116	0.161363	0.154874
chr15	78949001	78959000	101	0.205105	0.188981
chr15	78950001	78960000	92	0.220745	0.200619
chr15	78951001	78961000	84	0.237459	0.21404
chr15	78952001	78962000	75	0.223013	0.203948
chr15	78953001	78963000	68	0.218872	0.199902
chr15	78954001	78964000	67	0.202451	0.183405
chr15	78955001	78965000	62	0.207532	0.199748
chr15	78956001	78966000	55	0.210347	0.20377
chr15	78957001	78967000	50	0.20724	0.203139
chr15	78958001	78968000	40	0.192713	0.188976
chr15	78959001	78969000	43	0.191153	0.189162
chr15	78960001	78970000	46	0.179628	0.177749
chr15	78961001	78971000	48	0.172588	0.169525
chr15	78962001	78972000	50	0.162911	0.160058
chr15	78963001	78973000	54	0.142725	0.140258
chr15	78964001	78974000	47	0.137838	0.135221
chr15	78965001	78975000	41	0.12037	0.120959
chr15	78966001	78976000	39	0.118613	0.120103
chr15	78967001	78977000	35	0.111017	0.109141
chr15	78968001	78978000	31	0.0885133	0.0884169
chr15	78969001	78979000	22	0.0487518	0.0505849
chr15	78970001	78980000	17	0.0532647	0.0477813
chr15	78971001	78981000	13	0.0570269	0.0489819
chr15	78972001	78982000	8	0.060037	0.0473545
chr15	78973001	78983000	1	0.04561	0.04561
chr15	78974001	78984000	1	0.04561	0.04561
chr15	78975001	78985000	4	0.109402	0.107439
chr15	78976001	78986000	22	0.0688022	0.0662508
chr15	78977001	78987000	34	0.070206	0.0701711
chr15	78978001	78988000	36	0.0689479	0.0691874
chr15	78979001	78989000	38	0.0647378	0.0656308
chr15	78980001	78990000	43	0.0675068	0.0752757
chr15	78981001	78991000	44	0.066483	0.0743507
chr15	78982001	78992000	48	0.0736678	0.0897132
chr15	78983001	78993000	52	0.0891984	0.0995845
chr15	78984001	78994000	54	0.0913572	0.100371
chr15	78985001	78995000	51	0.0891248	0.0987434
chr15	78986001	78996000	38	0.117324	0.131158
chr15	78987001	78997000	28	0.158329	0.170303
chr15	78988001	78998000	29	0.170217	0.180039
chr15	78989001	78999000	34	0.191473	0.191672
chr15	78990001	79000000	33	0.2068	0.199558
chr15	78991001	79001000	39	0.216646	0.203851
chr15	78992001	79002000	38	0.204511	0.18787
chr15	78993001	79003000	38	0.198892	0.177976
chr15	78994001	79004000	38	0.207395	0.184682
chr15	78995001	79005000	42	0.199902	0.180641
chr15	78996001	79006000	43	0.201175	0.179136
chr15	78997001	79007000	46	0.193215	0.168631
chr15	78998001	79008000	49	0.209377	0.174814
chr15	78999001	79009000	47	0.224831	0.187931
chr15	79000001	79010000	59	0.228194	0.196313
chr15	79001001	79011000	52	0.228277	0.195828
chr15	79002001	79012000	49	0.237604	0.203254
chr15	79003001	79013000	47	0.241115	0.200062
chr15	79004001	79014000	46	0.238043	0.199375
chr15	79005001	79015000	46	0.268942	0.22004
chr15	79006001	79016000	49	0.306762	0.243399
chr15	79007001	79017000	45	0.326689	0.260942
chr15	79008001	79018000	46	0.320359	0.256199
chr15	79009001	79019000	42	0.312338	0.242373
chr15	79010001	79020000	27	0.339198	0.243984
chr15	79011001	79021000	29	0.332189	0.225095
chr15	79012001	79022000	41	0.313081	0.198364
chr15	79013001	79023000	50	0.268699	0.162858
chr15	79014001	79024000	52	0.270227	0.167916
chr15	79015001	79025000	49	0.250063	0.146643
chr15	79016001	79026000	48	0.220566	0.137371
chr15	79017001	79027000	51	0.21938	0.136709
chr15	79018001	79028000	46	0.242957	0.145781
chr15	79019001	79029000	51	0.244969	0.140578
chr15	79020001	79030000	58	0.277667	0.160623
chr15	79021001	79031000	57	0.278948	0.164026
chr15	79022001	79032000	46	0.283855	0.167779
chr15	79023001	79033000	36	0.34354	0.220607
chr15	79024001	79034000	35	0.354651	0.2188
chr15	79025001	79035000	37	0.345632	0.205541
chr15	79026001	79036000	39	0.353388	0.179441
chr15	79027001	79037000	35	0.353373	0.172487
chr15	79028001	79038000	33	0.315294	0.145151
chr15	79029001	79039000	27	0.333593	0.161705
chr15	79030001	79040000	19	0.278492	0.11844
chr15	79031001	79041000	18	0.289153	0.126492
chr15	79032001	79042000	17	0.300587	0.135491
chr15	79033001	79043000	17	0.27709	0.122812
chr15	79034001	79044000	19	0.239982	0.0987013
chr15	79035001	79045000	23	0.267739	0.124945
chr15	79036001	79046000	16	0.175551	0.0831953
chr15	79037001	79047000	18	0.142413	0.0686176
chr15	79038001	79048000	22	0.122608	0.0565456
chr15	79039001	79049000	24	0.108833	0.0505535
chr15	79040001	79050000	24	0.108833	0.0505535
chr15	79041001	79051000	28	0.115216	0.0579402
chr15	79042001	79052000	28	0.115216	0.0579402
chr15	79043001	79053000	30	0.125958	0.071893
chr15	79044001	79054000	26	0.11749	0.069216
chr15	79045001	79055000	20	0.0582179	0.0434523
chr15	79046001	79056000	19	0.0549326	0.0363141
chr15	79047001	79057000	18	0.0706124	0.0420362
chr15	79048001	79058000	14	0.100634	0.0700014
chr15	79049001	79059000	13	0.134163	0.090111
chr15	79050001	79060000	17	0.11645	0.0786683
chr15	79051001	79061000	16	0.20535	0.099938
chr15	79052001	79062000	20	0.180782	0.0928271
chr15	79053001	79063000	20	0.203029	0.0896651
chr15	79054001	79064000	22	0.186096	0.0791053
chr15	79055001	79065000	24	0.173113	0.0714786
chr15	79056001	79066000	23	0.170805	0.074467
chr15	79057001	79067000	25	0.15672	0.0657287
chr15	79058001	79068000	26	0.151062	0.0621817
chr15	79059001	79069000	30	0.137443	0.062416
chr15	79060001	79070000	30	0.138156	0.0654106
chr15	79061001	79071000	34	0.0595374	0.0434759
chr15	79062001	79072000	32	0.0622607	0.049004
chr15	79063001	79073000	30	0.0214141	0.0437482
chr15	79064001	79074000	31	0.0225579	0.0432574
chr15	79065001	79075000	31	0.0209845	0.0436994
chr15	79066001	79076000	30	0.0226158	0.0460392
chr15	79067001	79077000	30	0.0332526	0.0511315
chr15	79068001	79078000	32	0.0606257	0.0624321
chr15	79069001	79079000	37	0.132523	0.0952869
chr15	79070001	79080000	37	0.220479	0.140505
chr15	79071001	79081000	34	0.264531	0.187527
chr15	79072001	79082000	40	0.290427	0.229255
chr15	79073001	79083000	46	0.300054	0.242166
chr15	79074001	79084000	48	0.300739	0.256213
chr15	79075001	79085000	48	0.300729	0.269157
chr15	79076001	79086000	53	0.296438	0.268626
chr15	79077001	79087000	59	0.321867	0.304113
chr15	79078001	79088000	59	0.355609	0.329095
chr15	79079001	79089000	52	0.376467	0.351696
chr15	79080001	79090000	56	0.295283	0.290031
chr15	79081001	79091000	55	0.267945	0.269141
chr15	79082001	79092000	47	0.248921	0.248107
chr15	79083001	79093000	43	0.227604	0.232986
chr15	79084001	79094000	42	0.216724	0.216324
chr15	79085001	79095000	44	0.193187	0.191722
chr15	79086001	79096000	43	0.169727	0.168431
chr15	79087001	79097000	41	0.0949531	0.0815815
chr15	79088001	79098000	41	0.0373075	0.0341841
chr15	79089001	79099000	41	0.0130875	0.0126574
chr15	79090001	79100000	40	0.0216535	0.0205263
chr15	79091001	79101000	41	0.0213206	0.0202214
chr15	79092001	79102000	44	0.0192657	0.0209342
chr15	79093001	79103000	42	0.0120533	0.0096574
chr15	79094001	79104000	39	0.00514014	0.0046668
chr15	79095001	79105000	42	0.0204979	0.0157589
chr15	79096001	79106000	40	0.0158231	0.0121483
chr15	79097001	79107000	36	0.0244116	0.0216935
chr15	79098001	79108000	36	0.0319777	0.0286817
chr15	79099001	79109000	37	0.0377033	0.0335435
chr15	79100001	79110000	33	0.0341325	0.0299953
chr15	79101001	79111000	30	0.0466088	0.041222
chr15	79102001	79112000	29	0.0483811	0.0393666
chr15	79103001	79113000	30	0.0512789	0.042488
chr15	79104001	79114000	32	0.0775604	0.0651584
chr15	79105001	79115000	27	0.104334	0.0914688
chr15	79106001	79116000	29	0.127682	0.113252
chr15	79107001	79117000	30	0.127757	0.111101
chr15	79108001	79118000	27	0.136113	0.123697
chr15	79109001	79119000	26	0.21847	0.195887
chr15	79110001	79120000	30	0.373632	0.324513
chr15	79111001	79121000	33	0.377455	0.330064
chr15	79112001	79122000	34	0.437171	0.387695
chr15	79113001	79123000	33	0.447363	0.399635
chr15	79114001	79124000	30	0.46881	0.413327
chr15	79115001	79125000	34	0.478738	0.400197
chr15	79116001	79126000	38	0.509032	0.43048
chr15	79117001	79127000	39	0.522722	0.446698
chr15	79118001	79128000	38	0.524626	0.447922
chr15	79119001	79129000	35	0.510823	0.432172
chr15	79120001	79130000	28	0.449967	0.376802
chr15	79121001	79131000	24	0.469338	0.383921
chr15	79122001	79132000	27	0.378728	0.280191
chr15	79123001	79133000	32	0.388639	0.273528
chr15	79124001	79134000	39	0.426341	0.320194
chr15	79125001	79135000	39	0.506906	0.389245
chr15	79126001	79136000	36	0.504257	0.376751
chr15	79127001	79137000	34	0.560334	0.427556
chr15	79128001	79138000	36	0.576728	0.446556
chr15	79129001	79139000	38	0.588499	0.462392
chr15	79130001	79140000	42	0.585734	0.46628
chr15	79131001	79141000	45	0.587515	0.475597
chr15	79132001	79142000	46	0.643696	0.566226
chr15	79133001	79143000	44	0.655962	0.594769
chr15	79134001	79144000	49	0.695365	0.641809
chr15	79135001	79145000	49	0.683769	0.632162
chr15	79136001	79146000	50	0.703923	0.658254
chr15	79137001	79147000	54	0.67059	0.613741
chr15	79138001	79148000	55	0.635853	0.576052
chr15	79139001	79149000	54	0.623387	0.563682
chr15	79140001	79150000	50	0.627231	0.568519
chr15	79141001	79151000	50	0.60383	0.539114
chr15	79142001	79152000	44	0.565148	0.494572
chr15	79143001	79153000	41	0.558349	0.495102
chr15	79144001	79154000	41	0.465629	0.373788
chr15	79145001	79155000	46	0.468857	0.359493
chr15	79146001	79156000	50	0.47088	0.367438
chr15	79147001	79157000	50	0.50357	0.40618
chr15	79148001	79158000	57	0.573729	0.480035
chr15	79149001	79159000	62	0.586304	0.495262
chr15	79150001	79160000	65	0.567226	0.479908
chr15	79151001	79161000	66	0.561065	0.476313
chr15	79152001	79162000	70	0.541432	0.455195
chr15	79153001	79163000	77	0.504222	0.427205
chr15	79154001	79164000	70	0.488671	0.420289
chr15	79155001	79165000	67	0.423565	0.372947
chr15	79156001	79166000	66	0.348148	0.307963
chr15	79157001	79167000	67	0.283616	0.252349
chr15	79158001	79168000	66	0.175115	0.164718
chr15	79159001	79169000	76	0.129917	0.124706
chr15	79160001	79170000	81	0.12081	0.115037
chr15	79161001	79171000	80	0.124713	0.120954
chr15	79162001	79172000	95	0.164962	0.160028
chr15	79163001	79173000	98	0.190407	0.182455
chr15	79164001	79174000	102	0.211779	0.202272
chr15	79165001	79175000	103	0.227826	0.20935
chr15	79166001	79176000	103	0.262843	0.239501
chr15	79167001	79177000	99	0.287485	0.258917
chr15	79168001	79178000	98	0.321313	0.284203
chr15	79169001	79179000	92	0.360865	0.310513
chr15	79170001	79180000	99	0.347567	0.295487
chr15	79171001	79181000	113	0.311093	0.255124
chr15	79172001	79182000	115	0.270966	0.222269
chr15	79173001	79183000	129	0.231749	0.183061
chr15	79174001	79184000	132	0.21691	0.168369
chr15	79175001	79185000	128	0.214487	0.1719
chr15	79176001	79186000	124	0.194296	0.155978
chr15	79177001	79187000	129	0.196576	0.160775
chr15	79178001	79188000	128	0.190315	0.157118
chr15	79179001	79189000	126	0.196175	0.161023
chr15	79180001	79190000	117	0.227274	0.186022
chr15	79181001	79191000	102	0.259097	0.214377
chr15	79182001	79192000	86	0.300153	0.249549
chr15	79183001	79193000	67	0.36006	0.322223
chr15	79184001	79194000	61	0.384368	0.357586
chr15	79185001	79195000	60	0.389126	0.360767
chr15	79186001	79196000	62	0.384601	0.357155
chr15	79187001	79197000	59	0.380765	0.353725
chr15	79188001	79198000	60	0.374249	0.347685
chr15	79189001	79199000	60	0.374249	0.347685
chr15	79190001	79200000	59	0.367229	0.341062
chr15	79191001	79201000	65	0.348395	0.319374
chr15	79192001	79202000	69	0.335957	0.307836
chr15	79193001	79203000	70	0.344528	0.310925
chr15	79194001	79204000	68	0.329997	0.295511
chr15	79195001	79205000	75	0.288477	0.257016
chr15	79196001	79206000	75	0.26639	0.232898
chr15	79197001	79207000	72	0.252157	0.216803
chr15	79198001	79208000	71	0.224324	0.186851
chr15	79199001	79209000	70	0.190416	0.154322
chr15	79200001	79210000	71	0.158052	0.133827
chr15	79201001	79211000	66	0.152732	0.131726
chr15	79202001	79212000	62	0.111582	0.0962742
chr15	79203001	79213000	63	0.0575962	0.0563741
chr15	79204001	79214000	67	0.0555337	0.0546366
chr15	79205001	79215000	61	0.0521841	0.0482034
chr15	79206001	79216000	63	0.0674473	0.0607544
chr15	79207001	79217000	65	0.0681203	0.0625958
chr15	79208001	79218000	62	0.0625387	0.0589131
chr15	79209001	79219000	66	0.0514275	0.0527541
chr15	79210001	79220000	68	0.0481075	0.0498363
chr15	79211001	79221000	72	0.0358369	0.0377311
chr15	79212001	79222000	75	0.0293014	0.031882
chr15	79213001	79223000	72	0.0290848	0.0318623
chr15	79214001	79224000	73	0.0274254	0.0288367
chr15	79215001	79225000	78	0.0277488	0.0300657
chr15	79216001	79226000	73	0.0139723	0.0185511
chr15	79217001	79227000	79	0.00371973	0.00800703
chr15	79218001	79228000	83	0.000796139	0.00515652
chr15	79219001	79229000	83	-0.00819376	-0.0052047
chr15	79220001	79230000	84	-0.0130054	-0.0111572
chr15	79221001	79231000	83	-0.00211433	-0.00152063
chr15	79222001	79232000	75	0.00323142	0.00299569
chr15	79223001	79233000	70	0.00545158	0.00501049
chr15	79224001	79234000	61	-0.00165367	-0.000805433
chr15	79225001	79235000	50	-0.00555761	-0.00624762
chr15	79226001	79236000	49	-0.0068277	-0.00813849
chr15	79227001	79237000	44	0.0069097	0.00222982
chr15	79228001	79238000	42	0.0140678	0.00800096
chr15	79229001	79239000	39	0.0621638	0.0501645
chr15	79230001	79240000	32	0.126238	0.0917145
chr15	79231001	79241000	28	0.116862	0.0829295
chr15	79232001	79242000	30	0.100148	0.0687955
chr15	79233001	79243000	32	0.0932889	0.0630566
chr15	79234001	79244000	48	0.07565	0.0541234
chr15	79235001	79245000	57	0.063792	0.0453824
chr15	79236001	79246000	59	0.0620308	0.0443747
chr15	79237001	79247000	56	0.0604991	0.0423188
chr15	79238001	79248000	59	0.0675251	0.0529746
chr15	79239001	79249000	54	0.0494993	0.0341701
chr15	79240001	79250000	53	0.0252968	0.0213587
chr15	79241001	79251000	58	0.024863	0.0207985
chr15	79242001	79252000	74	0.0429163	0.0333664
chr15	79243001	79253000	88	0.0470085	0.0348944
chr15	79244001	79254000	78	0.0423568	0.0291859
chr15	79245001	79255000	79	0.0445534	0.032347
chr15	79246001	79256000	74	0.0467433	0.0347935
chr15	79247001	79257000	71	0.0489121	0.0364006
chr15	79248001	79258000	62	0.046779	0.0302658
chr15	79249001	79259000	69	0.0424094	0.0274321
chr15	79250001	79260000	69	0.0415371	0.026942
chr15	79251001	79261000	64	0.043998	0.0269788
chr15	79252001	79262000	58	0.0433043	0.0288078
chr15	79253001	79263000	44	0.0375497	0.0269122
chr15	79254001	79264000	42	0.0518906	0.0412178
chr15	79255001	79265000	33	0.0598168	0.0464341
chr15	79256001	79266000	37	0.056116	0.0449106
chr15	79257001	79267000	46	0.0599236	0.051653
chr15	79258001	79268000	49	0.0588	0.0511031
chr15	79259001	79269000	45	0.0758056	0.0678462
chr15	79260001	79270000	46	0.0764079	0.0684457
chr15	79261001	79271000	46	0.0815158	0.0774638
chr15	79262001	79272000	34	0.088237	0.082896
chr15	79263001	79273000	43	0.0774847	0.0735226
chr15	79264001	79274000	46	0.0764886	0.0729276
chr15	79265001	79275000	51	0.0716116	0.0678853
chr15	79266001	79276000	55	0.075028	0.06914
chr15	79267001	79277000	51	0.0730178	0.0657402
chr15	79268001	79278000	57	0.0698368	0.0626297
chr15	79269001	79279000	63	0.0773632	0.0666673
chr15	79270001	79280000	74	0.0675561	0.0585716
chr15	79271001	79281000	85	0.0579384	0.0500902
chr15	79272001	79282000	87	0.0515725	0.0458852
chr15	79273001	79283000	85	0.0510735	0.0456111
chr15	79274001	79284000	90	0.0507495	0.0439305
chr15	79275001	79285000	102	0.0481884	0.0418628
chr15	79276001	79286000	107	0.0426807	0.0379883
chr15	79277001	79287000	111	0.0411646	0.0364911
chr15	79278001	79288000	116	0.0388104	0.0341265
chr15	79279001	79289000	109	0.0415426	0.034732
chr15	79280001	79290000	100	0.0557335	0.0455129
chr15	79281001	79291000	96	0.0739314	0.0571459
chr15	79282001	79292000	99	0.0773352	0.0595278
chr15	79283001	79293000	111	0.0792546	0.0590523
chr15	79284001	79294000	117	0.0756791	0.0568755
chr15	79285001	79295000	113	0.0806469	0.0617597
chr15	79286001	79296000	110	0.0813245	0.0625539
chr15	79287001	79297000	108	0.0828654	0.0634177
chr15	79288001	79298000	97	0.088604	0.0675245
chr15	79289001	79299000	96	0.0751108	0.0579508
chr15	79290001	79300000	98	0.0604763	0.0469131
chr15	79291001	79301000	91	0.044293	0.0376104
chr15	79292001	79302000	89	0.0390346	0.0340381
chr15	79293001	79303000	72	0.0297315	0.0299023
chr15	79294001	79304000	63	0.0316332	0.0311383
chr15	79295001	79305000	60	0.0161403	0.0161161
chr15	79296001	79306000	55	0.0193546	0.0190782
chr15	79297001	79307000	53	0.0222475	0.021842
chr15	79298001	79308000	52	0.0269214	0.0253226
chr15	79299001	79309000	52	0.0274156	0.0249124
chr15	79300001	79310000	49	0.0256556	0.0234212
chr15	79301001	79311000	52	0.0239641	0.0227242
chr15	79302001	79312000	52	0.0273139	0.0250953
chr15	79303001	79313000	55	0.0473894	0.0367265
chr15	79304001	79314000	52	0.0375846	0.0286109
chr15	79305001	79315000	47	0.0566426	0.0435748
chr15	79306001	79316000	49	0.0426758	0.0324697
chr15	79307001	79317000	46	0.0402407	0.0297962
chr15	79308001	79318000	49	0.0372395	0.0266242
chr15	79309001	79319000	49	0.0432782	0.0327997
chr15	79310001	79320000	53	0.041186	0.0314049
chr15	79311001	79321000	52	0.0398724	0.0298816
chr15	79312001	79322000	53	0.0359213	0.0259161
chr15	79313001	79323000	55	0.0176892	0.0129283
chr15	79314001	79324000	54	0.0247215	0.0200331
chr15	79315001	79325000	54	0.0165477	0.0153047
chr15	79316001	79326000	51	0.0259869	0.0213251
chr15	79317001	79327000	54	0.0227722	0.0161715
chr15	79318001	79328000	52	0.0241522	0.0165104
chr15	79319001	79329000	51	0.0218669	0.0131796
chr15	79320001	79330000	45	0.0245283	0.0137171
chr15	79321001	79331000	46	0.0503292	0.0268694
chr15	79322001	79332000	47	0.0600006	0.0319049
chr15	79323001	79333000	39	0.0734723	0.0434326
chr15	79324001	79334000	37	0.0690983	0.037309
chr15	79325001	79335000	32	0.0722928	0.0381529
chr15	79326001	79336000	32	0.0715158	0.0379266
chr15	79327001	79337000	40	0.0794039	0.0534954
chr15	79328001	79338000	38	0.0855947	0.059995
chr15	79329001	79339000	37	0.0875759	0.0623839
chr15	79330001	79340000	40	0.0885246	0.067918
chr15	79331001	79341000	39	0.0810444	0.070091
chr15	79332001	79342000	40	0.0797719	0.0685771
chr15	79333001	79343000	44	0.0746703	0.0615974
chr15	79334001	79344000	42	0.0788109	0.0633813
chr15	79335001	79345000	43	0.0818401	0.0676381
chr15	79336001	79346000	47	0.0826119	0.0679613
chr15	79337001	79347000	40	0.0817945	0.0644351
chr15	79338001	79348000	42	0.0788365	0.0603164
chr15	79339001	79349000	48	0.067994	0.0464733
chr15	79340001	79350000	47	0.0671971	0.0427688
chr15	79341001	79351000	46	0.0567919	0.0372746
chr15	79342001	79352000	43	0.0578218	0.0414775
chr15	79343001	79353000	42	0.0581439	0.0432398
chr15	79344001	79354000	45	0.0662839	0.0484314
chr15	79345001	79355000	45	0.0632104	0.0434199
chr15	79346001	79356000	38	0.0644553	0.0446445
chr15	79347001	79357000	34	0.0639019	0.0434593
chr15	79348001	79358000	36	0.0596859	0.0434403
chr15	79349001	79359000	32	0.0739932	0.0663771
chr15	79350001	79360000	34	0.0822727	0.0712349
chr15	79351001	79361000	33	0.0784463	0.0642374
chr15	79352001	79362000	31	0.0763596	0.0584047
chr15	79353001	79363000	28	0.0750319	0.0549047
chr15	79354001	79364000	30	0.057979	0.0386731
chr15	79355001	79365000	33	0.0641088	0.0441074
chr15	79356001	79366000	42	0.0769484	0.0534209
chr15	79357001	79367000	41	0.0774655	0.0557739
chr15	79358001	79368000	37	0.0838837	0.056951
chr15	79359001	79369000	44	0.0941064	0.0650558
chr15	79360001	79370000	41	0.0898812	0.0617122
chr15	79361001	79371000	41	0.0878412	0.0608305
chr15	79362001	79372000	47	0.0921441	0.0629913
chr15	79363001	79373000	46	0.0937096	0.0631596
chr15	79364001	79374000	40	0.104577	0.0732753
chr15	79365001	79375000	35	0.107444	0.0756285
chr15	79366001	79376000	25	0.100245	0.0713826
chr15	79367001	79377000	24	0.103489	0.073294
chr15	79368001	79378000	23	0.106833	0.0749566
chr15	79369001	79379000	17	0.0634456	0.0380077
chr15	79370001	79380000	24	0.0739501	0.04878
chr15	79371001	79381000	28	0.0922615	0.0570334
chr15	79372001	79382000	25	0.0971433	0.0640435
chr15	79373001	79383000	30	0.106622	0.0668016
chr15	79374001	79384000	32	0.115561	0.0757362
chr15	79375001	79385000	39	0.111765	0.0708069
chr15	79376001	79386000	43	0.116557	0.0756756
chr15	79377001	79387000	49	0.116942	0.0775936
chr15	79378001	79388000	50	0.120516	0.0803627
chr15	79379001	79389000	51	0.131733	0.089349
chr15	79380001	79390000	48	0.139031	0.0927648
chr15	79381001	79391000	45	0.135773	0.090155
chr15	79382001	79392000	42	0.134699	0.0858472
chr15	79383001	79393000	38	0.132973	0.0888183
chr15	79384001	79394000	41	0.125794	0.081056
chr15	79385001	79395000	38	0.129311	0.0840519
chr15	79386001	79396000	40	0.113372	0.0666136
chr15	79387001	79397000	45	0.0896926	0.0461123
chr15	79388001	79398000	47	0.0777913	0.0382791
chr15	79389001	79399000	49	0.124059	0.0621952
chr15	79390001	79400000	57	0.135549	0.08452
chr15	79391001	79401000	83	0.165254	0.123522
chr15	79392001	79402000	96	0.15594	0.111037
chr15	79393001	79403000	98	0.155857	0.111955
chr15	79394001	79404000	94	0.157705	0.11455
chr15	79395001	79405000	97	0.162857	0.117439
chr15	79396001	79406000	98	0.167135	0.123379
chr15	79397001	79407000	93	0.173533	0.132479
chr15	79398001	79408000	97	0.16371	0.128992
chr15	79399001	79409000	97	0.133803	0.111081
chr15	79400001	79410000	92	0.13263	0.107312
chr15	79401001	79411000	74	0.0761594	0.0572164
chr15	79402001	79412000	70	0.06175	0.0508103
chr15	79403001	79413000	74	0.0559324	0.0447992
chr15	79404001	79414000	80	0.0528816	0.0427085
chr15	79405001	79415000	86	0.035859	0.0306165
chr15	79406001	79416000	90	0.0214001	0.019013
chr15	79407001	79417000	100	0.0114853	0.0107951
chr15	79408001	79418000	121	0.00789789	0.00622247
chr15	79409001	79419000	122	0.0132723	0.0112028
chr15	79410001	79420000	127	0.00516189	0.00510571
chr15	79411001	79421000	123	0.0100455	0.0105328
chr15	79412001	79422000	120	0.0146911	0.0150567
chr15	79413001	79423000	114	0.0140371	0.0142747
chr15	79414001	79424000	118	0.0159007	0.0164272
chr15	79415001	79425000	111	0.021068	0.0216577
chr15	79416001	79426000	108	0.0288413	0.0288547
chr15	79417001	79427000	99	0.0407913	0.0391058
chr15	79418001	79428000	73	0.057826	0.0551794
chr15	79419001	79429000	69	0.0472346	0.0482509
chr15	79420001	79430000	63	0.0447621	0.0459523
chr15	79421001	79431000	64	0.0451059	0.0443443
chr15	79422001	79432000	56	0.0453123	0.0446387
chr15	79423001	79433000	55	0.0449958	0.0442982
chr15	79424001	79434000	47	0.0385038	0.0367528
chr15	79425001	79435000	47	0.0346822	0.0324376
chr15	79426001	79436000	39	0.0304549	0.0274695
chr15	79427001	79437000	32	0.0277427	0.0237478
chr15	79428001	79438000	30	0.0312051	0.0266016
chr15	79429001	79439000	28	0.0363791	0.029526
chr15	79430001	79440000	26	0.0379528	0.0274217
chr15	79431001	79441000	18	0.0297025	0.0194483
chr15	79432001	79442000	18	0.0297025	0.0194483
chr15	79433001	79443000	29	0.0192251	0.00731547
chr15	79434001	79444000	29	0.0243215	0.0167304
chr15	79435001	79445000	24	0.0126374	0.00515025
chr15	79436001	79446000	27	0.00846605	0.00225646
chr15	79437001	79447000	27	0.00846605	0.00225646
chr15	79438001	79448000	27	0.00846605	0.00225646
chr15	79439001	79449000	26	0.00164821	-0.00276802
chr15	79440001	79450000	24	-0.0181508	-0.016742
chr15	79441001	79451000	29	-0.015831	-0.0132217
chr15	79442001	79452000	37	-0.00841751	-0.00716548
chr15	79443001	79453000	33	0.00383401	0.00680863
chr15	79444001	79454000	34	0.00897724	0.0081881
chr15	79445001	79455000	40	0.0167427	0.0157979
chr15	79446001	79456000	39	0.0193685	0.0183132
chr15	79447001	79457000	43	0.028867	0.0307423
chr15	79448001	79458000	49	0.0429334	0.0417872
chr15	79449001	79459000	53	0.0474194	0.04551
chr15	79450001	79460000	56	0.0585625	0.0571442
chr15	79451001	79461000	58	0.0651195	0.0639851
chr15	79452001	79462000	54	0.0740263	0.0722779
chr15	79453001	79463000	51	0.0864555	0.0833686
chr15	79454001	79464000	58	0.0872365	0.0831845
chr15	79455001	79465000	55	0.0872876	0.0803292
chr15	79456001	79466000	55	0.090494	0.0834123
chr15	79457001	79467000	57	0.0850218	0.0764506
chr15	79458001	79468000	55	0.0781669	0.0703127
chr15	79459001	79469000	58	0.0819341	0.0744175
chr15	79460001	79470000	51	0.0814591	0.072835
chr15	79461001	79471000	48	0.0754704	0.066655
chr15	79462001	79472000	44	0.0748786	0.0656651
chr15	79463001	79473000	42	0.0634094	0.0564996
chr15	79464001	79474000	33	0.0567353	0.0506377
chr15	79465001	79475000	33	0.0638341	0.0557001
chr15	79466001	79476000	33	0.0590229	0.0515911
chr15	79467001	79477000	31	0.0698829	0.0642067
chr15	79468001	79478000	29	0.0666902	0.0610908
chr15	79469001	79479000	28	0.0640966	0.0646138
chr15	79470001	79480000	37	0.073177	0.0749223
chr15	79471001	79481000	45	0.130464	0.106211
chr15	79472001	79482000	50	0.129845	0.106051
chr15	79473001	79483000	50	0.128684	0.106859
chr15	79474001	79484000	53	0.137352	0.11154
chr15	79475001	79485000	49	0.14213	0.119339
chr15	79476001	79486000	49	0.145048	0.120826
chr15	79477001	79487000	45	0.143646	0.116775
chr15	79478001	79488000	43	0.149159	0.121825
chr15	79479001	79489000	35	0.164082	0.128363
chr15	79480001	79490000	35	0.183582	0.131427
chr15	79481001	79491000	33	0.112269	0.0775889
chr15	79482001	79492000	35	0.139	0.0916184
chr15	79483001	79493000	44	0.172565	0.122668
chr15	79484001	79494000	42	0.186484	0.136738
chr15	79485001	79495000	46	0.20372	0.152434
chr15	79486001	79496000	48	0.213263	0.161205
chr15	79487001	79497000	50	0.204701	0.154138
chr15	79488001	79498000	50	0.204701	0.154138
chr15	79489001	79499000	54	0.192391	0.142477
chr15	79490001	79500000	48	0.182413	0.137292
chr15	79491001	79501000	41	0.202848	0.162167
chr15	79492001	79502000	37	0.185722	0.149075
chr15	79493001	79503000	29	0.158951	0.119145
chr15	79494001	79504000	29	0.139987	0.0993377
chr15	79495001	79505000	26	0.0902968	0.0597348
chr15	79496001	79506000	28	0.0714121	0.0430971
chr15	79497001	79507000	28	0.0714351	0.0423413
chr15	79498001	79508000	33	0.0801998	0.0495203
chr15	79499001	79509000	32	0.0819426	0.0510611
chr15	79500001	79510000	31	0.0862739	0.054119
chr15	79501001	79511000	31	0.0922554	0.0569817
chr15	79502001	79512000	29	0.122261	0.0742032
chr15	79503001	79513000	27	0.13225	0.0812394
chr15	79504001	79514000	26	0.119812	0.0669001
chr15	79505001	79515000	25	0.127968	0.0719252
chr15	79506001	79516000	20	0.123073	0.0631829
chr15	79507001	79517000	21	0.123073	0.0583819
chr15	79508001	79518000	19	0.114727	0.048008
chr15	79509001	79519000	17	0.13283	0.0542547
chr15	79510001	79520000	15	0.149908	0.0608103
chr15	79511001	79521000	16	0.18805	0.0739366
chr15	79512001	79522000	15	0.14406	0.0507535
chr15	79513001	79523000	14	0.0867493	0.0260559
chr15	79514001	79524000	17	0.187211	0.0748119
chr15	79515001	79525000	17	0.187211	0.0748119
chr15	79516001	79526000	18	0.176554	0.0748565
chr15	79517001	79527000	16	0.204699	0.0890803
chr15	79518001	79528000	15	0.228996	0.104589
chr15	79519001	79529000	17	0.207868	0.0964723
chr15	79520001	79530000	26	0.140652	0.0706994
chr15	79521001	79531000	30	0.090397	0.0461422
chr15	79522001	79532000	43	0.0676237	0.0366248
chr15	79523001	79533000	47	0.0629654	0.0343483
chr15	79524001	79534000	48	0.038955	0.0239746
chr15	79525001	79535000	55	0.0339473	0.0205245
chr15	79526001	79536000	64	0.0396362	0.0219053
chr15	79527001	79537000	73	0.0298286	0.0166524
chr15	79528001	79538000	73	0.0211727	0.0129896
chr15	79529001	79539000	70	0.0220943	0.0125748
chr15	79530001	79540000	61	0.0258052	0.0111816
chr15	79531001	79541000	53	0.0309209	0.0138767
chr15	79532001	79542000	40	0.0324498	0.0136215
chr15	79533001	79543000	36	0.0362386	0.0140378
chr15	79534001	79544000	30	0.00965638	0.00369974
chr15	79535001	79545000	27	0.0177302	0.00615008
chr15	79536001	79546000	23	-0.0130894	-0.00752865
chr15	79537001	79547000	13	0.00115364	0.00192548
chr15	79538001	79548000	14	-0.00508361	0.00177837
chr15	79539001	79549000	18	-0.017008	-0.00754778
chr15	79540001	79550000	21	-0.00702158	-0.000279957
chr15	79541001	79551000	25	-0.00727034	-0.00131138
chr15	79542001	79552000	26	-0.007307	-0.00171763
chr15	79543001	79553000	35	0.0295353	0.013155
chr15	79544001	79554000	42	0.0236024	0.00980037
chr15	79545001	79555000	42	0.0161551	0.00678274
chr15	79546001	79556000	41	0.0672324	0.0353154
chr15	79547001	79557000	45	0.0625007	0.0325541
chr15	79548001	79558000	45	0.066102	0.0325023
chr15	79549001	79559000	43	0.0742212	0.0366641
chr15	79550001	79560000	43	0.074871	0.0346945
chr15	79551001	79561000	44	0.121026	0.0620151
chr15	79552001	79562000	45	0.117782	0.0602955
chr15	79553001	79563000	37	0.125085	0.0664201
chr15	79554001	79564000	35	0.183895	0.107556
chr15	79555001	79565000	31	0.211345	0.124454
chr15	79556001	79566000	27	0.224655	0.141471
chr15	79557001	79567000	25	0.273444	0.181769
chr15	79558001	79568000	27	0.262738	0.165179
chr15	79559001	79569000	26	0.292609	0.188023
chr15	79560001	79570000	26	0.284501	0.198299
chr15	79561001	79571000	23	0.258081	0.180676
chr15	79562001	79572000	23	0.254549	0.189436
chr15	79563001	79573000	22	0.25492	0.186714
chr15	79564001	79574000	17	0.232459	0.167623
chr15	79565001	79575000	18	0.224488	0.164135
chr15	79566001	79576000	17	0.177223	0.114916
chr15	79567001	79577000	21	0.175933	0.119235
chr15	79568001	79578000	16	0.198459	0.161242
chr15	79569001	79579000	20	0.163902	0.129063
chr15	79570001	79580000	17	0.169199	0.133458
chr15	79571001	79581000	17	0.197592	0.154728
chr15	79572001	79582000	16	0.217164	0.170581
chr15	79573001	79583000	19	0.269114	0.18569
chr15	79574001	79584000	20	0.260985	0.17495
chr15	79575001	79585000	20	0.322674	0.209394
chr15	79576001	79586000	20	0.324263	0.207065
chr15	79577001	79587000	16	0.457454	0.277302
chr15	79578001	79588000	17	0.44338	0.259278
chr15	79579001	79589000	15	0.548048	0.365455
chr15	79580001	79590000	15	0.548048	0.365455
chr15	79581001	79591000	15	0.610704	0.379493
chr15	79582001	79592000	16	0.652599	0.427685
chr15	79583001	79593000	16	0.641312	0.417463
chr15	79584001	79594000	16	0.668178	0.467049
chr15	79585001	79595000	21	0.678626	0.518061
chr15	79586001	79596000	22	0.687962	0.527186
chr15	79587001	79597000	22	0.641411	0.475077
chr15	79588001	79598000	24	0.637984	0.478759
chr15	79589001	79599000	25	0.613008	0.472771
chr15	79590001	79600000	26	0.603686	0.454086
chr15	79591001	79601000	27	0.593492	0.433803
chr15	79592001	79602000	26	0.569049	0.395227
chr15	79593001	79603000	27	0.57838	0.405991
chr15	79594001	79604000	27	0.566201	0.398318
chr15	79595001	79605000	22	0.481469	0.297161
chr15	79596001	79606000	22	0.460756	0.286396
chr15	79597001	79607000	24	0.514672	0.307674
chr15	79598001	79608000	25	0.483554	0.251584
chr15	79599001	79609000	22	0.46966	0.203173
chr15	79600001	79610000	25	0.445935	0.181741
chr15	79601001	79611000	22	0.426046	0.175238
chr15	79602001	79612000	26	0.445355	0.186324
chr15	79603001	79613000	25	0.414323	0.166279
chr15	79604001	79614000	29	0.350076	0.128722
chr15	79605001	79615000	28	0.357995	0.133921
chr15	79606001	79616000	26	0.345952	0.123444
chr15	79607001	79617000	27	0.343903	0.147636
chr15	79608001	79618000	23	0.37882	0.177015
chr15	79609001	79619000	22	0.383181	0.186575
chr15	79610001	79620000	20	0.412874	0.203779
chr15	79611001	79621000	27	0.392655	0.22644
chr15	79612001	79622000	43	0.494514	0.310143
chr15	79613001	79623000	46	0.484184	0.292022
chr15	79614001	79624000	44	0.497246	0.305145
chr15	79615001	79625000	45	0.491552	0.302122
chr15	79616001	79626000	48	0.466442	0.28104
chr15	79617001	79627000	43	0.455678	0.260205
chr15	79618001	79628000	45	0.434463	0.24734
chr15	79619001	79629000	48	0.41225	0.237394
chr15	79620001	79630000	48	0.406867	0.245324
chr15	79621001	79631000	43	0.407262	0.236355
chr15	79622001	79632000	25	0.113297	0.0763031
chr15	79623001	79633000	23	0.0727662	0.0586567
chr15	79624001	79634000	24	0.0658514	0.0553127
chr15	79625001	79635000	29	0.0680919	0.0523146
chr15	79626001	79636000	27	0.07853	0.0643226
chr15	79627001	79637000	30	0.122207	0.0953047
chr15	79628001	79638000	29	0.133852	0.107299
chr15	79629001	79639000	29	0.196228	0.152537
chr15	79630001	79640000	30	0.183512	0.141232
chr15	79631001	79641000	32	0.177501	0.140374
chr15	79632001	79642000	32	0.190536	0.153074
chr15	79633001	79643000	33	0.208617	0.161493
chr15	79634001	79644000	30	0.225644	0.172926
chr15	79635001	79645000	25	0.258202	0.211064
chr15	79636001	79646000	28	0.266365	0.21227
chr15	79637001	79647000	37	0.25544	0.185313
chr15	79638001	79648000	37	0.254782	0.181386
chr15	79639001	79649000	38	0.213309	0.151118
chr15	79640001	79650000	39	0.236283	0.173426
chr15	79641001	79651000	40	0.228677	0.158538
chr15	79642001	79652000	38	0.239514	0.164022
chr15	79643001	79653000	33	0.245924	0.170601
chr15	79644001	79654000	38	0.252429	0.183283
chr15	79645001	79655000	38	0.240449	0.171425
chr15	79646001	79656000	37	0.25881	0.18971
chr15	79647001	79657000	28	0.231642	0.188911
chr15	79648001	79658000	34	0.229841	0.186697
chr15	79649001	79659000	34	0.228871	0.194422
chr15	79650001	79660000	44	0.213078	0.18152
chr15	79651001	79661000	42	0.227023	0.195341
chr15	79652001	79662000	43	0.228354	0.193426
chr15	79653001	79663000	49	0.245015	0.209327
chr15	79654001	79664000	48	0.242412	0.207358
chr15	79655001	79665000	49	0.25182	0.213214
chr15	79656001	79666000	54	0.242616	0.197831
chr15	79657001	79667000	52	0.247076	0.1995
chr15	79658001	79668000	51	0.273746	0.219987
chr15	79659001	79669000	50	0.271354	0.212467
chr15	79660001	79670000	39	0.285815	0.214378
chr15	79661001	79671000	38	0.28976	0.20851
chr15	79662001	79672000	38	0.308561	0.224229
chr15	79663001	79673000	34	0.294763	0.202296
chr15	79664001	79674000	30	0.304874	0.194758
chr15	79665001	79675000	29	0.3075	0.199969
chr15	79666001	79676000	24	0.310526	0.191822
chr15	79667001	79677000	25	0.327413	0.208549
chr15	79668001	79678000	20	0.301056	0.185453
chr15	79669001	79679000	19	0.326673	0.194912
chr15	79670001	79680000	21	0.357661	0.234144
chr15	79671001	79681000	21	0.360118	0.261571
chr15	79672001	79682000	20	0.331261	0.22785
chr15	79673001	79683000	18	0.340711	0.236661
chr15	79674001	79684000	18	0.339333	0.236387
chr15	79675001	79685000	18	0.347645	0.238601
chr15	79676001	79686000	17	0.354864	0.263724
chr15	79677001	79687000	16	0.345937	0.261501
chr15	79678001	79688000	16	0.336257	0.252746
chr15	79679001	79689000	14	0.345231	0.26966
chr15	79680001	79690000	12	0.296674	0.206997
chr15	79681001	79691000	21	0.215199	0.167263
chr15	79682001	79692000	24	0.182512	0.147523
chr15	79683001	79693000	28	0.163642	0.136307
chr15	79684001	79694000	29	0.164908	0.133349
chr15	79685001	79695000	34	0.121217	0.11278
chr15	79686001	79696000	36	0.116907	0.118127
chr15	79687001	79697000	42	0.112046	0.110243
chr15	79688001	79698000	49	0.101185	0.101503
chr15	79689001	79699000	60	0.101622	0.102255
chr15	79690001	79700000	59	0.0958075	0.100415
chr15	79691001	79701000	54	0.0883743	0.0929031
chr15	79692001	79702000	54	0.0914538	0.094166
chr15	79693001	79703000	58	0.104082	0.101114
chr15	79694001	79704000	61	0.10294	0.101821
chr15	79695001	79705000	63	0.105905	0.101091
chr15	79696001	79706000	68	0.0912242	0.082547
chr15	79697001	79707000	68	0.0972309	0.085931
chr15	79698001	79708000	64	0.103374	0.0888074
chr15	79699001	79709000	61	0.158614	0.122616
chr15	79700001	79710000	62	0.175902	0.133546
chr15	79701001	79711000	67	0.203919	0.155649
chr15	79702001	79712000	72	0.22399	0.174494
chr15	79703001	79713000	74	0.236814	0.187729
chr15	79704001	79714000	81	0.232033	0.184473
chr15	79705001	79715000	90	0.263612	0.201737
chr15	79706001	79716000	83	0.283877	0.224419
chr15	79707001	79717000	76	0.298025	0.233046
chr15	79708001	79718000	72	0.305232	0.239169
chr15	79709001	79719000	64	0.288734	0.222853
chr15	79710001	79720000	61	0.284901	0.21951
chr15	79711001	79721000	60	0.241577	0.174777
chr15	79712001	79722000	61	0.212435	0.148782
chr15	79713001	79723000	56	0.18677	0.127081
chr15	79714001	79724000	50	0.184312	0.122076
chr15	79715001	79725000	33	0.0753701	0.0690109
chr15	79716001	79726000	31	0.0574065	0.0525727
chr15	79717001	79727000	31	0.0574065	0.0525727
chr15	79718001	79728000	31	0.0574065	0.0525727
chr15	79719001	79729000	31	0.0574065	0.0525727
chr15	79720001	79730000	31	0.0574065	0.0525727
chr15	79721001	79731000	21	0.0914763	0.0785113
chr15	79722001	79732000	11	0.0916833	0.0739649
chr15	79723001	79733000	6	0.0806736	0.0647873
chr15	79724001	79734000	3	0.115074	0.116361
chr15	79725001	79735000	4	0.0683922	0.0744123
chr15	79726001	79736000	9	0.229922	0.183517
chr15	79727001	79737000	17	0.167561	0.113018
chr15	79728001	79738000	23	0.153135	0.111296
chr15	79729001	79739000	30	0.20108	0.15285
chr15	79730001	79740000	42	0.169883	0.126848
chr15	79731001	79741000	49	0.154379	0.110677
chr15	79732001	79742000	54	0.146623	0.103238
chr15	79733001	79743000	59	0.137003	0.0944078
chr15	79734001	79744000	61	0.139714	0.0949818
chr15	79735001	79745000	65	0.137711	0.0938274
chr15	79736001	79746000	61	0.114958	0.0793079
chr15	79737001	79747000	74	0.0992899	0.060973
chr15	79738001	79748000	74	0.108109	0.0650975
chr15	79739001	79749000	71	0.068706	0.0418032
chr15	79740001	79750000	60	0.0734048	0.0417748
chr15	79741001	79751000	56	0.0927669	0.0522533
chr15	79742001	79752000	53	0.101206	0.0572397
chr15	79743001	79753000	50	0.119915	0.0705902
chr15	79744001	79754000	45	0.115061	0.0657022
chr15	79745001	79755000	42	0.123661	0.0697123
chr15	79746001	79756000	45	0.120605	0.0665707
chr15	79747001	79757000	25	0.179689	0.129665
chr15	79748001	79758000	20	0.163928	0.115722
chr15	79749001	79759000	18	0.215593	0.15631
chr15	79750001	79760000	22	0.23003	0.167469
chr15	79751001	79761000	34	0.20183	0.153065
chr15	79752001	79762000	50	0.210316	0.166713
chr15	79753001	79763000	52	0.206116	0.157324
chr15	79754001	79764000	54	0.202388	0.151241
chr15	79755001	79765000	55	0.207696	0.15557
chr15	79756001	79766000	53	0.214862	0.166421
chr15	79757001	79767000	57	0.212237	0.156805
chr15	79758001	79768000	64	0.217825	0.165725
chr15	79759001	79769000	68	0.208239	0.154621
chr15	79760001	79770000	67	0.204324	0.15345
chr15	79761001	79771000	57	0.217772	0.162464
chr15	79762001	79772000	45	0.203083	0.142183
chr15	79763001	79773000	43	0.199795	0.138843
chr15	79764001	79774000	44	0.200868	0.139441
chr15	79765001	79775000	43	0.191468	0.134507
chr15	79766001	79776000	43	0.186676	0.128457
chr15	79767001	79777000	45	0.195018	0.145032
chr15	79768001	79778000	40	0.17528	0.121463
chr15	79769001	79779000	37	0.185082	0.135942
chr15	79770001	79780000	38	0.206421	0.145519
chr15	79771001	79781000	34	0.193442	0.133149
chr15	79772001	79782000	28	0.208313	0.142809
chr15	79773001	79783000	30	0.192196	0.144056
chr15	79774001	79784000	34	0.197474	0.149422
chr15	79775001	79785000	37	0.186758	0.12695
chr15	79776001	79786000	40	0.17929	0.111041
chr15	79777001	79787000	39	0.159945	0.0816675
chr15	79778001	79788000	41	0.15258	0.0735583
chr15	79779001	79789000	40	0.134071	0.0544809
chr15	79780001	79790000	43	0.0592874	0.0135324
chr15	79781001	79791000	50	0.0511397	0.00711327
chr15	79782001	79792000	58	0.043297	0.00347254
chr15	79783001	79793000	56	0.038598	-0.000112323
chr15	79784001	79794000	53	0.00110436	-0.0190255
chr15	79785001	79795000	61	0.0335934	-0.00182582
chr15	79786001	79796000	61	0.0660009	0.0179819
chr15	79787001	79797000	62	0.0855786	0.0298826
chr15	79788001	79798000	60	0.087404	0.0320022
chr15	79789001	79799000	70	0.101743	0.0417044
chr15	79790001	79800000	70	0.100648	0.0422916
chr15	79791001	79801000	67	0.126119	0.0617508
chr15	79792001	79802000	62	0.134131	0.0714905
chr15	79793001	79803000	62	0.138274	0.0721181
chr15	79794001	79804000	63	0.134396	0.0731501
chr15	79795001	79805000	52	0.152455	0.0890595
chr15	79796001	79806000	51	0.139687	0.0799325
chr15	79797001	79807000	45	0.123439	0.0722329
chr15	79798001	79808000	44	0.126305	0.0763449
chr15	79799001	79809000	38	0.108846	0.0657841
chr15	79800001	79810000	49	0.121046	0.0824094
chr15	79801001	79811000	49	0.112385	0.07848
chr15	79802001	79812000	52	0.11334	0.0750615
chr15	79803001	79813000	58	0.102239	0.0631214
chr15	79804001	79814000	58	0.101533	0.0607432
chr15	79805001	79815000	62	0.0788569	0.0434967
chr15	79806001	79816000	66	0.0658794	0.0334377
chr15	79807001	79817000	71	0.066003	0.0333393
chr15	79808001	79818000	74	0.0770819	0.0407363
chr15	79809001	79819000	72	0.091078	0.0510814
chr15	79810001	79820000	56	0.0811821	0.041723
chr15	79811001	79821000	60	0.0652752	0.0301693
chr15	79812001	79822000	55	0.0697195	0.0333612
chr15	79813001	79823000	50	0.0764267	0.0411041
chr15	79814001	79824000	45	0.0837902	0.0477343
chr15	79815001	79825000	40	0.0946099	0.0575387
chr15	79816001	79826000	37	0.100605	0.0670114
chr15	79817001	79827000	33	0.102953	0.0715074
chr15	79818001	79828000	30	0.11586	0.0832428
chr15	79819001	79829000	31	0.0974775	0.0725737
chr15	79820001	79830000	31	0.0988639	0.0709589
chr15	79821001	79831000	24	0.106739	0.0801032
chr15	79822001	79832000	25	0.102958	0.0762844
chr15	79823001	79833000	22	0.113069	0.0848387
chr15	79824001	79834000	24	0.179059	0.140755
chr15	79825001	79835000	26	0.176487	0.13442
chr15	79826001	79836000	23	0.183889	0.143231
chr15	79827001	79837000	22	0.19766	0.158803
chr15	79828001	79838000	23	0.165145	0.125022
chr15	79829001	79839000	21	0.170614	0.118773
chr15	79830001	79840000	24	0.202529	0.146163
chr15	79831001	79841000	28	0.200191	0.146063
chr15	79832001	79842000	33	0.262659	0.196117
chr15	79833001	79843000	45	0.285842	0.240845
chr15	79834001	79844000	60	0.296328	0.274785
chr15	79835001	79845000	64	0.307258	0.290039
chr15	79836001	79846000	68	0.321863	0.307362
chr15	79837001	79847000	77	0.327368	0.31801
chr15	79838001	79848000	82	0.341364	0.33354
chr15	79839001	79849000	81	0.338996	0.338586
chr15	79840001	79850000	79	0.331123	0.337256
chr15	79841001	79851000	76	0.337336	0.348962
chr15	79842001	79852000	81	0.274079	0.308852
chr15	79843001	79853000	76	0.240873	0.279498
chr15	79844001	79854000	63	0.230727	0.252494
chr15	79845001	79855000	57	0.242481	0.253656
chr15	79846001	79856000	53	0.250498	0.244759
chr15	79847001	79857000	49	0.254109	0.227395
chr15	79848001	79858000	44	0.25699	0.212023
chr15	79849001	79859000	48	0.324676	0.272064
chr15	79850001	79860000	47	0.341731	0.290065
chr15	79851001	79861000	55	0.340558	0.277035
chr15	79852001	79862000	54	0.346026	0.267706
chr15	79853001	79863000	51	0.356683	0.273761
chr15	79854001	79864000	53	0.322813	0.246694
chr15	79855001	79865000	53	0.301972	0.229765
chr15	79856001	79866000	55	0.275559	0.210261
chr15	79857001	79867000	50	0.256199	0.193925
chr15	79858001	79868000	52	0.224978	0.163977
chr15	79859001	79869000	50	0.131324	0.0972235
chr15	79860001	79870000	53	0.111456	0.0810614
chr15	79861001	79871000	44	0.0561594	0.0512381
chr15	79862001	79872000	36	0.0724418	0.0627469
chr15	79863001	79873000	33	0.0789814	0.0676119
chr15	79864001	79874000	30	0.0586511	0.0468663
chr15	79865001	79875000	31	0.0576135	0.0449496
chr15	79866001	79876000	31	0.0554597	0.0400556
chr15	79867001	79877000	33	0.0544168	0.0389662
chr15	79868001	79878000	32	0.0637387	0.0484201
chr15	79869001	79879000	35	0.0660612	0.0475011
chr15	79870001	79880000	33	0.0931158	0.0585717
chr15	79871001	79881000	39	0.104647	0.0708147
chr15	79872001	79882000	42	0.105661	0.0710755
chr15	79873001	79883000	47	0.112766	0.0781603
chr15	79874001	79884000	52	0.114148	0.0788128
chr15	79875001	79885000	61	0.128406	0.0970058
chr15	79876001	79886000	69	0.135802	0.107716
chr15	79877001	79887000	88	0.137575	0.112767
chr15	79878001	79888000	97	0.129706	0.108604
chr15	79879001	79889000	92	0.13238	0.11241
chr15	79880001	79890000	92	0.128985	0.109362
chr15	79881001	79891000	90	0.125856	0.105837
chr15	79882001	79892000	86	0.126831	0.106489
chr15	79883001	79893000	86	0.120643	0.100357
chr15	79884001	79894000	80	0.121832	0.104535
chr15	79885001	79895000	73	0.110685	0.0930288
chr15	79886001	79896000	66	0.101776	0.0838687
chr15	79887001	79897000	46	0.0870829	0.0704681
chr15	79888001	79898000	36	0.0974988	0.0730607
chr15	79889001	79899000	36	0.0931816	0.0696893
chr15	79890001	79900000	39	0.0848127	0.0680136
chr15	79891001	79901000	38	0.0805084	0.0667419
chr15	79892001	79902000	42	0.0851157	0.0737145
chr15	79893001	79903000	41	0.0823516	0.0716599
chr15	79894001	79904000	42	0.0770998	0.0659644
chr15	79895001	79905000	43	0.0858235	0.0724879
chr15	79896001	79906000	51	0.165154	0.126029
chr15	79897001	79907000	54	0.190661	0.142077
chr15	79898001	79908000	55	0.188373	0.137735
chr15	79899001	79909000	53	0.195933	0.142348
chr15	79900001	79910000	53	0.197726	0.136346
chr15	79901001	79911000	58	0.199311	0.123872
chr15	79902001	79912000	57	0.202536	0.118268
chr15	79903001	79913000	60	0.213128	0.12115
chr15	79904001	79914000	65	0.264949	0.158568
chr15	79905001	79915000	65	0.305951	0.179365
chr15	79906001	79916000	62	0.401373	0.232934
chr15	79907001	79917000	66	0.389661	0.217271
chr15	79908001	79918000	72	0.365726	0.214643
chr15	79909001	79919000	78	0.379063	0.226344
chr15	79910001	79920000	78	0.415413	0.270396
chr15	79911001	79921000	78	0.453025	0.332335
chr15	79912001	79922000	83	0.474942	0.363148
chr15	79913001	79923000	79	0.494235	0.395134
chr15	79914001	79924000	72	0.496044	0.390561
chr15	79915001	79925000	72	0.478724	0.380799
chr15	79916001	79926000	65	0.430773	0.33652
chr15	79917001	79927000	57	0.447237	0.366967
chr15	79918001	79928000	49	0.494996	0.420027
chr15	79919001	79929000	45	0.488985	0.415908
chr15	79920001	79930000	44	0.502954	0.405803
chr15	79921001	79931000	43	0.49025	0.37345
chr15	79922001	79932000	38	0.489561	0.347681
chr15	79923001	79933000	39	0.523033	0.382592
chr15	79924001	79934000	44	0.516302	0.372243
chr15	79925001	79935000	41	0.551589	0.403436
chr15	79926001	79936000	39	0.5567	0.401024
chr15	79927001	79937000	40	0.556237	0.391964
chr15	79928001	79938000	38	0.559398	0.385838
chr15	79929001	79939000	37	0.561475	0.386417
chr15	79930001	79940000	31	0.547414	0.376039
chr15	79931001	79941000	24	0.585994	0.410271
chr15	79932001	79942000	21	0.567221	0.390326
chr15	79933001	79943000	17	0.495236	0.311259
chr15	79934001	79944000	14	0.51766	0.307378
chr15	79935001	79945000	16	0.45481	0.291868
chr15	79936001	79946000	21	0.47685	0.298235
chr15	79937001	79947000	22	0.45597	0.310105
chr15	79938001	79948000	24	0.478976	0.335095
chr15	79939001	79949000	27	0.507663	0.385337
chr15	79940001	79950000	33	0.501576	0.387659
chr15	79941001	79951000	31	0.487266	0.369231
chr15	79942001	79952000	33	0.498534	0.3882
chr15	79943001	79953000	33	0.509649	0.395202
chr15	79944001	79954000	31	0.511165	0.406433
chr15	79945001	79955000	27	0.520217	0.402521
chr15	79946001	79956000	22	0.518673	0.437556
chr15	79947001	79957000	19	0.540047	0.446809
chr15	79948001	79958000	18	0.516709	0.423132
chr15	79949001	79959000	16	0.494397	0.369154
chr15	79950001	79960000	11	0.491024	0.351345
chr15	79951001	79961000	14	0.497216	0.333213
chr15	79952001	79962000	12	0.512563	0.362098
chr15	79953001	79963000	13	0.521862	0.380601
chr15	79954001	79964000	13	0.519316	0.374084
chr15	79955001	79965000	16	0.510144	0.392705
chr15	79956001	79966000	15	0.513647	0.39243
chr15	79957001	79967000	18	0.465497	0.35118
chr15	79958001	79968000	23	0.431648	0.307826
chr15	79959001	79969000	26	0.38798	0.277882
chr15	79960001	79970000	30	0.418723	0.286546
chr15	79961001	79971000	40	0.397664	0.271421
chr15	79962001	79972000	38	0.386729	0.258079
chr15	79963001	79973000	41	0.356518	0.228249
chr15	79964001	79974000	50	0.354136	0.244219
chr15	79965001	79975000	56	0.336984	0.23606
chr15	79966001	79976000	68	0.328784	0.227456
chr15	79967001	79977000	76	0.324491	0.230592
chr15	79968001	79978000	85	0.310697	0.22927
chr15	79969001	79979000	87	0.318517	0.234212
chr15	79970001	79980000	90	0.287705	0.212318
chr15	79971001	79981000	95	0.258834	0.167356
chr15	79972001	79982000	104	0.250932	0.157324
chr15	79973001	79983000	107	0.242524	0.150835
chr15	79974001	79984000	106	0.226253	0.1359
chr15	79975001	79985000	108	0.230419	0.13839
chr15	79976001	79986000	108	0.231079	0.143684
chr15	79977001	79987000	115	0.252713	0.160839
chr15	79978001	79988000	122	0.260178	0.166669
chr15	79979001	79989000	121	0.262526	0.168794
chr15	79980001	79990000	118	0.263388	0.171473
chr15	79981001	79991000	119	0.267167	0.202205
chr15	79982001	79992000	121	0.305962	0.235528
chr15	79983001	79993000	125	0.321725	0.254228
chr15	79984001	79994000	122	0.329521	0.267762
chr15	79985001	79995000	122	0.332881	0.27287
chr15	79986001	79996000	118	0.337277	0.272196
chr15	79987001	79997000	103	0.333907	0.261555
chr15	79988001	79998000	87	0.347774	0.260065
chr15	79989001	79999000	85	0.337236	0.250777
chr15	79990001	80000000	85	0.343518	0.250702
chr15	79991001	80001000	67	0.380198	0.269432
chr15	79992001	80002000	59	0.326879	0.234309
chr15	79993001	80003000	53	0.274234	0.208311
chr15	79994001	80004000	49	0.262542	0.194805
chr15	79995001	80005000	43	0.239361	0.172419
chr15	79996001	80006000	39	0.224492	0.162388
chr15	79997001	80007000	40	0.209	0.160728
chr15	79998001	80008000	38	0.234239	0.182762
chr15	79999001	80009000	35	0.244861	0.185608
chr15	80000001	80010000	32	0.26188	0.205053
chr15	80001001	80011000	35	0.258476	0.201409
chr15	80002001	80012000	35	0.262014	0.207688
chr15	80003001	80013000	32	0.296157	0.234129
chr15	80004001	80014000	33	0.28206	0.223879
chr15	80005001	80015000	32	0.257823	0.199414
chr15	80006001	80016000	31	0.24023	0.196297
chr15	80007001	80017000	30	0.255043	0.211423
chr15	80008001	80018000	31	0.211452	0.191851
chr15	80009001	80019000	37	0.197971	0.185642
chr15	80010001	80020000	39	0.204475	0.193895
chr15	80011001	80021000	42	0.18884	0.170619
chr15	80012001	80022000	46	0.176391	0.14611
chr15	80013001	80023000	43	0.156531	0.124686
chr15	80014001	80024000	42	0.15083	0.120499
chr15	80015001	80025000	50	0.188882	0.155068
chr15	80016001	80026000	50	0.185791	0.147469
chr15	80017001	80027000	50	0.180349	0.139366
chr15	80018001	80028000	47	0.179992	0.133456
chr15	80019001	80029000	42	0.183708	0.129682
chr15	80020001	80030000	42	0.16385	0.11641
chr15	80021001	80031000	37	0.163997	0.120529
chr15	80022001	80032000	34	0.163322	0.132381
chr15	80023001	80033000	38	0.157798	0.125221
chr15	80024001	80034000	38	0.154791	0.123064
chr15	80025001	80035000	30	0.0969945	0.0833976
chr15	80026001	80036000	33	0.121944	0.117895
chr15	80027001	80037000	39	0.121036	0.106058
chr15	80028001	80038000	40	0.126989	0.109915
chr15	80029001	80039000	43	0.120697	0.108255
chr15	80030001	80040000	40	0.129451	0.112173
chr15	80031001	80041000	40	0.137865	0.120165
chr15	80032001	80042000	39	0.138345	0.119393
chr15	80033001	80043000	36	0.141517	0.126071
chr15	80034001	80044000	38	0.132572	0.117317
chr15	80035001	80045000	34	0.115422	0.102522
chr15	80036001	80046000	33	0.109654	0.0808303
chr15	80037001	80047000	31	0.123504	0.0903396
chr15	80038001	80048000	34	0.133183	0.0973885
chr15	80039001	80049000	29	0.145475	0.102383
chr15	80040001	80050000	31	0.145804	0.102567
chr15	80041001	80051000	30	0.137365	0.095255
chr15	80042001	80052000	27	0.1414	0.0933376
chr15	80043001	80053000	26	0.141507	0.0915553
chr15	80044001	80054000	24	0.164339	0.102113
chr15	80045001	80055000	27	0.179015	0.113871
chr15	80046001	80056000	22	0.187433	0.118756
chr15	80047001	80057000	16	0.174718	0.121781
chr15	80048001	80058000	11	0.166364	0.114772
chr15	80049001	80059000	12	0.185551	0.131553
chr15	80050001	80060000	9	0.182753	0.120123
chr15	80051001	80061000	10	0.173905	0.117996
chr15	80052001	80062000	10	0.173905	0.117996
chr15	80053001	80063000	12	0.173566	0.118017
chr15	80054001	80064000	10	0.187103	0.141296
chr15	80055001	80065000	7	0.151805	0.112737
chr15	80056001	80066000	7	0.151805	0.112737
chr15	80057001	80067000	6	0.17324	0.138957
chr15	80058001	80068000	5	0.189757	0.146544
chr15	80059001	80069000	4	0.138897	0.104145
chr15	80060001	80070000	4	0.138897	0.104145
chr15	80061001	80071000	2	0.171935	0.11812
chr15	80062001	80072000	3	0.228844	0.19881
chr15	80063001	80073000	1	0.36019	0.36019
chr15	80064001	80074000	9	0.259296	0.243629
chr15	80065001	80075000	17	0.176154	0.14774
chr15	80066001	80076000	19	0.155933	0.128908
chr15	80067001	80077000	26	0.12843	0.10744
chr15	80068001	80078000	32	0.14097	0.118697
chr15	80069001	80079000	36	0.12313	0.105511
chr15	80070001	80080000	38	0.120835	0.103392
chr15	80071001	80081000	39	0.118721	0.102198
chr15	80072001	80082000	41	0.1103	0.0915981
chr15	80073001	80083000	45	0.106039	0.0865867
chr15	80074001	80084000	39	0.0676569	0.0538475
chr15	80075001	80085000	35	0.0722911	0.0662851
chr15	80076001	80086000	35	0.0836837	0.0786436
chr15	80077001	80087000	30	0.0943617	0.0847822
chr15	80078001	80088000	26	0.0826154	0.0755064
chr15	80079001	80089000	22	0.109205	0.0892302
chr15	80080001	80090000	22	0.160017	0.120253
chr15	80081001	80091000	25	0.200929	0.15683
chr15	80082001	80092000	28	0.229838	0.18112
chr15	80083001	80093000	25	0.23937	0.195914
chr15	80084001	80094000	27	0.202713	0.174605
chr15	80085001	80095000	26	0.21983	0.17868
chr15	80086001	80096000	24	0.219986	0.178144
chr15	80087001	80097000	22	0.22687	0.188197
chr15	80088001	80098000	21	0.208339	0.175388
chr15	80089001	80099000	27	0.181648	0.151901
chr15	80090001	80100000	28	0.145003	0.121547
chr15	80091001	80101000	27	0.117414	0.0829256
chr15	80092001	80102000	21	0.0726122	0.0456385
chr15	80093001	80103000	20	0.077264	0.0495516
chr15	80094001	80104000	16	0.109992	0.0711507
chr15	80095001	80105000	13	0.0774993	0.0514026
chr15	80096001	80106000	13	0.0774993	0.0514026
chr15	80097001	80107000	13	0.0774993	0.0514026
chr15	80098001	80108000	12	0.0855734	0.0584048
chr15	80099001	80109000	10	0.0949756	0.0610821
chr15	80100001	80110000	14	0.0681258	0.0459083
chr15	80101001	80111000	26	0.0459941	0.0365459
chr15	80102001	80112000	34	0.0527551	0.0453234
chr15	80103001	80113000	45	0.0516164	0.052634
chr15	80104001	80114000	48	0.0554747	0.0554127
chr15	80105001	80115000	50	0.0514674	0.0515174
chr15	80106001	80116000	55	0.045165	0.0439771
chr15	80107001	80117000	61	0.0383193	0.0378942
chr15	80108001	80118000	64	0.036337	0.0360159
chr15	80109001	80119000	62	0.0292194	0.0305605
chr15	80110001	80120000	58	0.0253482	0.028157
chr15	80111001	80121000	49	0.023303	0.0294304
chr15	80112001	80122000	48	0.00556068	0.0125023
chr15	80113001	80123000	44	0.0154408	0.0135001
chr15	80114001	80124000	42	0.0135059	0.0189078
chr15	80115001	80125000	49	0.160366	0.113213
chr15	80116001	80126000	50	0.198946	0.148751
chr15	80117001	80127000	49	0.207614	0.155643
chr15	80118001	80128000	53	0.208063	0.158158
chr15	80119001	80129000	59	0.217261	0.162894
chr15	80120001	80130000	59	0.226299	0.166946
chr15	80121001	80131000	57	0.244068	0.176845
chr15	80122001	80132000	59	0.263529	0.195357
chr15	80123001	80133000	57	0.280943	0.211753
chr15	80124001	80134000	74	0.245239	0.1828
chr15	80125001	80135000	78	0.19253	0.156584
chr15	80126001	80136000	75	0.184109	0.151345
chr15	80127001	80137000	77	0.203072	0.168885
chr15	80128001	80138000	72	0.202171	0.168595
chr15	80129001	80139000	68	0.214539	0.179916
chr15	80130001	80140000	77	0.228767	0.194785
chr15	80131001	80141000	81	0.247525	0.212886
chr15	80132001	80142000	81	0.256856	0.221377
chr15	80133001	80143000	82	0.254118	0.217902
chr15	80134001	80144000	66	0.286646	0.254302
chr15	80135001	80145000	62	0.276902	0.24535
chr15	80136001	80146000	73	0.28524	0.25546
chr15	80137001	80147000	73	0.290392	0.263636
chr15	80138001	80148000	83	0.325334	0.305499
chr15	80139001	80149000	93	0.327724	0.307025
chr15	80140001	80150000	96	0.333373	0.319864
chr15	80141001	80151000	101	0.33864	0.324835
chr15	80142001	80152000	109	0.362537	0.352682
chr15	80143001	80153000	109	0.363998	0.35637
chr15	80144001	80154000	111	0.357532	0.350361
chr15	80145001	80155000	112	0.368974	0.363486
chr15	80146001	80156000	103	0.358127	0.358177
chr15	80147001	80157000	109	0.355924	0.356171
chr15	80148001	80158000	101	0.337365	0.330869
chr15	80149001	80159000	93	0.320592	0.314895
chr15	80150001	80160000	79	0.316872	0.307119
chr15	80151001	80161000	70	0.289491	0.279521
chr15	80152001	80162000	56	0.233065	0.218139
chr15	80153001	80163000	52	0.216579	0.202781
chr15	80154001	80164000	54	0.19483	0.182528
chr15	80155001	80165000	47	0.149882	0.135486
chr15	80156001	80166000	55	0.174687	0.142822
chr15	80157001	80167000	53	0.0951941	0.074194
chr15	80158001	80168000	53	0.0869719	0.0633045
chr15	80159001	80169000	58	0.0812874	0.0643796
chr15	80160001	80170000	76	0.0698528	0.057684
chr15	80161001	80171000	86	0.0681164	0.0572741
chr15	80162001	80172000	90	0.0657741	0.0559005
chr15	80163001	80173000	96	0.0664465	0.0577252
chr15	80164001	80174000	98	0.0679278	0.0582988
chr15	80165001	80175000	100	0.0673596	0.0581747
chr15	80166001	80176000	94	0.0423581	0.0422387
chr15	80167001	80177000	94	0.052549	0.050765
chr15	80168001	80178000	92	0.0565967	0.0543765
chr15	80169001	80179000	87	0.0569932	0.0524838
chr15	80170001	80180000	72	0.062486	0.0564825
chr15	80171001	80181000	64	0.0700754	0.0626514
chr15	80172001	80182000	67	0.0785147	0.0714633
chr15	80173001	80183000	66	0.0790227	0.0704373
chr15	80174001	80184000	59	0.0814961	0.0766054
chr15	80175001	80185000	58	0.0835825	0.0772861
chr15	80176001	80186000	52	0.0894627	0.0848268
chr15	80177001	80187000	49	0.0792185	0.0716847
chr15	80178001	80188000	53	0.076799	0.0745198
chr15	80179001	80189000	54	0.0865866	0.083618
chr15	80180001	80190000	58	0.0893431	0.0836378
chr15	80181001	80191000	56	0.0840731	0.0787557
chr15	80182001	80192000	51	0.0840016	0.0786534
chr15	80183001	80193000	49	0.0927234	0.0862157
chr15	80184001	80194000	55	0.087214	0.0754823
chr15	80185001	80195000	54	0.0907254	0.0804041
chr15	80186001	80196000	62	0.0898154	0.0797998
chr15	80187001	80197000	60	0.0990407	0.0903003
chr15	80188001	80198000	58	0.0995187	0.0850459
chr15	80189001	80199000	56	0.0957051	0.0796999
chr15	80190001	80200000	50	0.090332	0.0775129
chr15	80191001	80201000	53	0.0812586	0.0696936
chr15	80192001	80202000	54	0.0700266	0.0572978
chr15	80193001	80203000	55	0.0570892	0.0467256
chr15	80194001	80204000	55	0.0508064	0.0426742
chr15	80195001	80205000	57	0.0428307	0.0348876
chr15	80196001	80206000	53	0.028238	0.0232977
chr15	80197001	80207000	51	0.00757337	0.0072572
chr15	80198001	80208000	50	0.00514811	0.00213353
chr15	80199001	80209000	46	-0.00361286	-0.00289879
chr15	80200001	80210000	44	-0.00158037	-0.00116403
chr15	80201001	80211000	39	-0.00578746	-0.00422903
chr15	80202001	80212000	41	-0.00682315	-0.00595347
chr15	80203001	80213000	46	0.0188037	0.0133986
chr15	80204001	80214000	47	0.0349318	0.0263797
chr15	80205001	80215000	42	0.0373864	0.029187
chr15	80206001	80216000	37	0.0464211	0.0355709
chr15	80207001	80217000	33	0.0606573	0.0444853
chr15	80208001	80218000	30	0.0718393	0.0512011
chr15	80209001	80219000	29	0.0705383	0.0493519
chr15	80210001	80220000	34	0.0776271	0.0548371
chr15	80211001	80221000	38	0.0686144	0.047943
chr15	80212001	80222000	36	0.0767423	0.0544069
chr15	80213001	80223000	30	0.085168	0.0688207
chr15	80214001	80224000	26	0.0739811	0.069487
chr15	80215001	80225000	36	0.0932358	0.0759349
chr15	80216001	80226000	42	0.0844423	0.065347
chr15	80217001	80227000	65	0.112579	0.0897638
chr15	80218001	80228000	81	0.108107	0.0805317
chr15	80219001	80229000	87	0.104573	0.0742796
chr15	80220001	80230000	90	0.0979941	0.0684119
chr15	80221001	80231000	90	0.102296	0.0698782
chr15	80222001	80232000	90	0.103348	0.06887
chr15	80223001	80233000	88	0.0938902	0.059002
chr15	80224001	80234000	90	0.0911981	0.0536737
chr15	80225001	80235000	88	0.0825136	0.0432801
chr15	80226001	80236000	91	0.0782809	0.0413598
chr15	80227001	80237000	74	0.0270057	0.00893057
chr15	80228001	80238000	62	0.00766054	-0.000424267
chr15	80229001	80239000	63	0.012446	0.00268913
chr15	80230001	80240000	71	0.0144272	0.00457473
chr15	80231001	80241000	73	0.0168865	0.00532632
chr15	80232001	80242000	79	0.0154603	0.00555336
chr15	80233001	80243000	81	0.0167329	0.00544334
chr15	80234001	80244000	88	0.0246623	0.0127114
chr15	80235001	80245000	85	0.0373104	0.0207934
chr15	80236001	80246000	76	0.0417231	0.023703
chr15	80237001	80247000	77	0.0676604	0.0416117
chr15	80238001	80248000	79	0.07594	0.0479066
chr15	80239001	80249000	74	0.0756174	0.0480742
chr15	80240001	80250000	60	0.0957131	0.0600496
chr15	80241001	80251000	59	0.112801	0.0748298
chr15	80242001	80252000	55	0.131341	0.0920001
chr15	80243001	80253000	51	0.133508	0.0982249
chr15	80244001	80254000	39	0.149068	0.110584
chr15	80245001	80255000	34	0.145101	0.110556
chr15	80246001	80256000	40	0.136674	0.103476
chr15	80247001	80257000	35	0.12028	0.0873618
chr15	80248001	80258000	32	0.110496	0.0757141
chr15	80249001	80259000	31	0.115292	0.0796429
chr15	80250001	80260000	30	0.103728	0.069799
chr15	80251001	80261000	25	0.0753675	0.0566202
chr15	80252001	80262000	18	0.0543012	0.0383737
chr15	80253001	80263000	21	0.0481479	0.0354482
chr15	80254001	80264000	24	0.0533115	0.0405915
chr15	80255001	80265000	27	0.0490494	0.0363987
chr15	80256001	80266000	24	0.0607184	0.0421794
chr15	80257001	80267000	26	0.0700256	0.0514086
chr15	80258001	80268000	29	0.132999	0.0943964
chr15	80259001	80269000	34	0.130443	0.0965125
chr15	80260001	80270000	35	0.152777	0.113173
chr15	80261001	80271000	36	0.157993	0.111334
chr15	80262001	80272000	36	0.156605	0.110928
chr15	80263001	80273000	37	0.171142	0.11504
chr15	80264001	80274000	41	0.189041	0.133189
chr15	80265001	80275000	45	0.194792	0.133275
chr15	80266001	80276000	46	0.196279	0.126395
chr15	80267001	80277000	45	0.194366	0.119661
chr15	80268001	80278000	44	0.176447	0.105936
chr15	80269001	80279000	40	0.191061	0.1083
chr15	80270001	80280000	39	0.18009	0.100641
chr15	80271001	80281000	39	0.177088	0.0998206
chr15	80272001	80282000	40	0.183339	0.109345
chr15	80273001	80283000	48	0.170374	0.107681
chr15	80274001	80284000	43	0.166039	0.0994268
chr15	80275001	80285000	42	0.166462	0.0997038
chr15	80276001	80286000	41	0.166233	0.103348
chr15	80277001	80287000	38	0.165274	0.106154
chr15	80278001	80288000	39	0.220513	0.147599
chr15	80279001	80289000	41	0.218517	0.147578
chr15	80280001	80290000	43	0.215114	0.14609
chr15	80281001	80291000	42	0.220876	0.150402
chr15	80282001	80292000	42	0.223487	0.147053
chr15	80283001	80293000	32	0.260036	0.168768
chr15	80284001	80294000	30	0.272176	0.176507
chr15	80285001	80295000	33	0.284852	0.196051
chr15	80286001	80296000	43	0.219434	0.153685
chr15	80287001	80297000	50	0.209462	0.150074
chr15	80288001	80298000	59	0.159619	0.116311
chr15	80289001	80299000	73	0.14262	0.101351
chr15	80290001	80300000	78	0.12677	0.0886614
chr15	80291001	80301000	88	0.117997	0.0856133
chr15	80292001	80302000	86	0.114648	0.0839574
chr15	80293001	80303000	85	0.115064	0.0854477
chr15	80294001	80304000	89	0.108263	0.0794805
chr15	80295001	80305000	86	0.09282	0.0689653
chr15	80296001	80306000	77	0.098755	0.0739979
chr15	80297001	80307000	80	0.0837772	0.063068
chr15	80298001	80308000	76	0.0647929	0.0486664
chr15	80299001	80309000	77	0.0626091	0.0543881
chr15	80300001	80310000	78	0.0688167	0.0608394
chr15	80301001	80311000	73	0.0707949	0.0613156
chr15	80302001	80312000	77	0.0920235	0.0764539
chr15	80303001	80313000	82	0.107887	0.0877153
chr15	80304001	80314000	85	0.129607	0.107191
chr15	80305001	80315000	86	0.142024	0.118318
chr15	80306001	80316000	89	0.157846	0.132185
chr15	80307001	80317000	88	0.180067	0.152565
chr15	80308001	80318000	87	0.187721	0.16034
chr15	80309001	80319000	77	0.208893	0.177533
chr15	80310001	80320000	80	0.215243	0.186108
chr15	80311001	80321000	82	0.207774	0.175675
chr15	80312001	80322000	86	0.197866	0.167099
chr15	80313001	80323000	90	0.175076	0.141901
chr15	80314001	80324000	85	0.157039	0.125787
chr15	80315001	80325000	80	0.146591	0.114416
chr15	80316001	80326000	77	0.131478	0.0999399
chr15	80317001	80327000	76	0.111533	0.0804715
chr15	80318001	80328000	70	0.109997	0.0786044
chr15	80319001	80329000	66	0.0990416	0.0714555
chr15	80320001	80330000	64	0.0914357	0.0646977
chr15	80321001	80331000	57	0.0990119	0.0729508
chr15	80322001	80332000	50	0.081538	0.0585868
chr15	80323001	80333000	42	0.0965442	0.0757634
chr15	80324001	80334000	42	0.100439	0.0739364
chr15	80325001	80335000	41	0.104807	0.078973
chr15	80326001	80336000	38	0.0996481	0.0762793
chr15	80327001	80337000	34	0.0959572	0.0794917
chr15	80328001	80338000	31	0.0977195	0.083258
chr15	80329001	80339000	28	0.0922871	0.076109
chr15	80330001	80340000	22	0.0682849	0.0484301
chr15	80331001	80341000	27	0.107841	0.0797167
chr15	80332001	80342000	32	0.103928	0.0798912
chr15	80333001	80343000	30	0.113585	0.0845507
chr15	80334001	80344000	30	0.117002	0.0935119
chr15	80335001	80345000	32	0.113438	0.0876125
chr15	80336001	80346000	36	0.115466	0.084735
chr15	80337001	80347000	35	0.12012	0.0878286
chr15	80338001	80348000	40	0.116373	0.0883354
chr15	80339001	80349000	43	0.110478	0.0865936
chr15	80340001	80350000	42	0.114966	0.0956907
chr15	80341001	80351000	43	0.0843501	0.0750539
chr15	80342001	80352000	45	0.0703301	0.0635183
chr15	80343001	80353000	51	0.0550364	0.0511926
chr15	80344001	80354000	63	0.0482607	0.0442835
chr15	80345001	80355000	64	0.0451499	0.0426881
chr15	80346001	80356000	65	0.0426939	0.0412615
chr15	80347001	80357000	66	0.0426654	0.0415235
chr15	80348001	80358000	64	0.0322508	0.0350658
chr15	80349001	80359000	65	0.0290705	0.0337248
chr15	80350001	80360000	65	0.024277	0.0259734
chr15	80351001	80361000	61	0.0136748	0.0176836
chr15	80352001	80362000	55	0.00924725	0.0146751
chr15	80353001	80363000	51	0.00786424	0.0163963
chr15	80354001	80364000	41	0.00101821	0.0181606
chr15	80355001	80365000	42	0.00452024	0.0193059
chr15	80356001	80366000	43	-0.00212552	0.0160065
chr15	80357001	80367000	39	-0.00508802	0.0122431
chr15	80358001	80368000	41	0.00961381	0.017572
chr15	80359001	80369000	43	0.0372265	0.0333557
chr15	80360001	80370000	46	0.0380912	0.0344931
chr15	80361001	80371000	52	0.0437512	0.038997
chr15	80362001	80372000	56	0.0466339	0.0413795
chr15	80363001	80373000	63	0.0470857	0.0393254
chr15	80364001	80374000	69	0.0480194	0.03776
chr15	80365001	80375000	68	0.0472899	0.038955
chr15	80366001	80376000	63	0.0560825	0.0472474
chr15	80367001	80377000	65	0.060413	0.0493441
chr15	80368001	80378000	63	0.0764486	0.057947
chr15	80369001	80379000	59	0.0774912	0.0599896
chr15	80370001	80380000	62	0.109523	0.0780913
chr15	80371001	80381000	57	0.121534	0.0887283
chr15	80372001	80382000	55	0.127091	0.0927297
chr15	80373001	80383000	54	0.128576	0.0952766
chr15	80374001	80384000	62	0.108077	0.0847895
chr15	80375001	80385000	65	0.100891	0.0757997
chr15	80376001	80386000	70	0.092217	0.069346
chr15	80377001	80387000	71	0.0877332	0.0655934
chr15	80378001	80388000	72	0.0709529	0.0534837
chr15	80379001	80389000	72	0.0635494	0.0455984
chr15	80380001	80390000	70	0.0348941	0.0277135
chr15	80381001	80391000	74	0.0273629	0.021265
chr15	80382001	80392000	77	0.0291156	0.0230831
chr15	80383001	80393000	68	0.0274687	0.0215896
chr15	80384001	80394000	49	0.0261065	0.0185557
chr15	80385001	80395000	42	0.0303985	0.0248056
chr15	80386001	80396000	35	0.0273199	0.0211165
chr15	80387001	80397000	32	0.0266333	0.0220434
chr15	80388001	80398000	27	0.0314341	0.026488
chr15	80389001	80399000	25	0.0307674	0.0236134
chr15	80390001	80400000	18	0.041531	0.0320737
chr15	80391001	80401000	9	0.0679585	0.0519355
chr15	80392001	80402000	2	0.033105	0.0104102
chr15	80393001	80403000	3	0.018114	0.00408971
chr15	80394001	80404000	3	0.018114	0.00408971
chr15	80395001	80405000	3	0.018114	0.00408971
chr15	80396001	80406000	3	0.018114	0.00408971
chr15	80397001	80407000	3	0.018114	0.00408971
chr15	80398001	80408000	7	0.0989815	0.0837063
chr15	80399001	80409000	5	0.128515	0.113025
chr15	80400001	80410000	5	0.128515	0.113025
chr15	80401001	80411000	5	0.128515	0.113025
chr15	80402001	80412000	5	0.128515	0.113025
chr15	80403001	80413000	4	0.174703	0.143419
chr15	80404001	80414000	4	0.174703	0.143419
chr15	80405001	80415000	4	0.174703	0.143419
chr15	80406001	80416000	4	0.174703	0.143419
chr15	80407001	80417000	4	0.174703	0.143419
chr15	80414001	80424000	2	0.0133392	0.0174515
chr15	80415001	80425000	6	0.076057	0.0687922
chr15	80416001	80426000	9	0.0759663	0.0714732
chr15	80417001	80427000	9	0.0759663	0.0714732
chr15	80418001	80428000	11	0.175733	0.11289
chr15	80419001	80429000	13	0.247896	0.16323
chr15	80420001	80430000	16	0.25807	0.169428
chr15	80421001	80431000	19	0.237216	0.157192
chr15	80422001	80432000	27	0.222334	0.158975
chr15	80423001	80433000	29	0.237814	0.173868
chr15	80424001	80434000	29	0.247033	0.168992
chr15	80425001	80435000	25	0.256805	0.180916
chr15	80426001	80436000	23	0.272353	0.199107
chr15	80427001	80437000	24	0.26864	0.196531
chr15	80428001	80438000	26	0.233628	0.168826
chr15	80429001	80439000	27	0.194492	0.142131
chr15	80430001	80440000	25	0.186309	0.14143
chr15	80431001	80441000	23	0.187501	0.140575
chr15	80432001	80442000	15	0.183716	0.128504
chr15	80433001	80443000	16	0.132633	0.105861
chr15	80434001	80444000	14	0.143533	0.128592
chr15	80435001	80445000	16	0.137652	0.120743
chr15	80436001	80446000	17	0.143747	0.125534
chr15	80437001	80447000	24	0.116302	0.0994568
chr15	80438001	80448000	25	0.133971	0.111634
chr15	80439001	80449000	25	0.121639	0.0981
chr15	80440001	80450000	28	0.096879	0.0751015
chr15	80441001	80451000	32	0.0864443	0.067827
chr15	80442001	80452000	35	0.0716888	0.0586077
chr15	80443001	80453000	36	0.0564976	0.045215
chr15	80444001	80454000	38	0.0532268	0.0409223
chr15	80445001	80455000	37	0.0627834	0.0458404
chr15	80446001	80456000	37	0.0590513	0.0412161
chr15	80447001	80457000	31	0.0553379	0.0365941
chr15	80448001	80458000	32	0.0461662	0.0336833
chr15	80449001	80459000	31	0.0457403	0.0333007
chr15	80450001	80460000	30	0.0494248	0.0389975
chr15	80451001	80461000	28	0.0481653	0.0400671
chr15	80452001	80462000	29	0.0487677	0.0408118
chr15	80453001	80463000	29	0.0429058	0.0357251
chr15	80454001	80464000	36	0.0318547	0.0272343
chr15	80455001	80465000	41	0.0349708	0.0276339
chr15	80456001	80466000	45	0.0184731	0.0148176
chr15	80457001	80467000	47	0.0589587	0.038907
chr15	80458001	80468000	43	0.065846	0.0468974
chr15	80459001	80469000	44	0.0653038	0.0485918
chr15	80460001	80470000	50	0.0612558	0.0447998
chr15	80461001	80471000	51	0.0725982	0.0555228
chr15	80462001	80472000	48	0.0803817	0.0619574
chr15	80463001	80473000	49	0.0900578	0.0701252
chr15	80464001	80474000	44	0.106493	0.0873133
chr15	80465001	80475000	44	0.0970125	0.082814
chr15	80466001	80476000	46	0.103219	0.0904708
chr15	80467001	80477000	50	0.0703887	0.0709265
chr15	80468001	80478000	51	0.0681087	0.0637772
chr15	80469001	80479000	48	0.0709492	0.0663922
chr15	80470001	80480000	39	0.079603	0.077176
chr15	80471001	80481000	35	0.0718458	0.0692949
chr15	80472001	80482000	35	0.0702777	0.0656766
chr15	80473001	80483000	30	0.0656272	0.0630491
chr15	80474001	80484000	34	0.0586737	0.055295
chr15	80475001	80485000	32	0.0885024	0.0772758
chr15	80476001	80486000	35	0.0747934	0.0654298
chr15	80477001	80487000	34	0.0644451	0.0547392
chr15	80478001	80488000	32	0.0529475	0.0446583
chr15	80479001	80489000	36	0.0488854	0.041586
chr15	80480001	80490000	37	0.0464494	0.0392527
chr15	80481001	80491000	42	0.0464183	0.0395802
chr15	80482001	80492000	43	0.0482679	0.0422855
chr15	80483001	80493000	43	0.0482679	0.0422855
chr15	80484001	80494000	35	0.0513194	0.0443528
chr15	80485001	80495000	33	0.0226019	0.0224995
chr15	80486001	80496000	22	0.027533	0.0252485
chr15	80487001	80497000	16	0.0281783	0.0270598
chr15	80488001	80498000	17	0.02492	0.0249021
chr15	80489001	80499000	16	0.0232553	0.0218995
chr15	80490001	80500000	16	0.0261298	0.0250626
chr15	80491001	80501000	11	0.0180786	0.0173622
chr15	80492001	80502000	18	0.0887924	0.0871726
chr15	80493001	80503000	20	0.0764252	0.0784151
chr15	80494001	80504000	21	0.0703791	0.0738295
chr15	80495001	80505000	22	0.0624421	0.0652425
chr15	80496001	80506000	22	0.0624421	0.0652425
chr15	80497001	80507000	21	0.0669227	0.068603
chr15	80498001	80508000	21	0.0714438	0.071339
chr15	80499001	80509000	19	0.0821253	0.0815533
chr15	80500001	80510000	21	0.0955399	0.0904726
chr15	80501001	80511000	23	0.0990824	0.0933764
chr15	80502001	80512000	24	0.0345137	0.0265871
chr15	80503001	80513000	27	0.0444383	0.0357648
chr15	80504001	80514000	32	0.118528	0.0902682
chr15	80505001	80515000	34	0.149019	0.119839
chr15	80506001	80516000	36	0.162381	0.131139
chr15	80507001	80517000	39	0.15648	0.127353
chr15	80508001	80518000	42	0.188892	0.152748
chr15	80509001	80519000	42	0.203057	0.162976
chr15	80510001	80520000	46	0.237705	0.193279
chr15	80511001	80521000	45	0.246316	0.202797
chr15	80512001	80522000	41	0.300428	0.266897
chr15	80513001	80523000	43	0.309099	0.268731
chr15	80514001	80524000	41	0.280525	0.24413
chr15	80515001	80525000	38	0.280972	0.2386
chr15	80516001	80526000	38	0.295702	0.245815
chr15	80517001	80527000	36	0.332808	0.27578
chr15	80518001	80528000	31	0.331619	0.26938
chr15	80519001	80529000	33	0.326314	0.276067
chr15	80520001	80530000	29	0.318145	0.275072
chr15	80521001	80531000	37	0.303559	0.230309
chr15	80522001	80532000	31	0.295426	0.216836
chr15	80523001	80533000	24	0.337433	0.240939
chr15	80524001	80534000	24	0.372385	0.26147
chr15	80525001	80535000	25	0.423143	0.304746
chr15	80526001	80536000	26	0.402991	0.289548
chr15	80527001	80537000	25	0.364795	0.267816
chr15	80528001	80538000	25	0.364795	0.267816
chr15	80529001	80539000	24	0.321576	0.22976
chr15	80530001	80540000	24	0.256414	0.183
chr15	80531001	80541000	20	0.197151	0.171544
chr15	80532001	80542000	25	0.160926	0.141538
chr15	80533001	80543000	35	0.138637	0.110564
chr15	80534001	80544000	35	0.118491	0.0882737
chr15	80535001	80545000	34	0.035803	0.0488687
chr15	80536001	80546000	35	0.0227821	0.025255
chr15	80537001	80547000	36	0.0226622	0.0250353
chr15	80538001	80548000	37	0.024513	0.0267314
chr15	80539001	80549000	37	0.022454	0.0248001
chr15	80540001	80550000	37	0.0194269	0.0264384
chr15	80541001	80551000	35	0.0193717	0.0277892
chr15	80542001	80552000	37	0.0265536	0.0322034
chr15	80543001	80553000	32	0.0930308	0.0567763
chr15	80544001	80554000	31	0.106733	0.065271
chr15	80545001	80555000	31	0.106	0.0658355
chr15	80546001	80556000	29	0.116048	0.0698393
chr15	80547001	80557000	29	0.11342	0.0700096
chr15	80548001	80558000	32	0.0972052	0.0637189
chr15	80549001	80559000	34	0.0959408	0.0671857
chr15	80550001	80560000	33	0.0919605	0.062486
chr15	80551001	80561000	36	0.0877696	0.0594855
chr15	80552001	80562000	33	0.08232	0.0538998
chr15	80553001	80563000	30	0.0145458	0.0288223
chr15	80554001	80564000	29	0.00935349	0.020381
chr15	80555001	80565000	31	0.0103495	0.0183995
chr15	80556001	80566000	32	0.0336904	0.0289565
chr15	80557001	80567000	35	0.0350548	0.0280896
chr15	80558001	80568000	33	0.0455439	0.0322791
chr15	80559001	80569000	32	0.0502586	0.0304831
chr15	80560001	80570000	37	0.0590719	0.0361519
chr15	80561001	80571000	33	0.0660628	0.0473088
chr15	80562001	80572000	34	0.0932701	0.0672328
chr15	80563001	80573000	35	0.114489	0.0816603
chr15	80564001	80574000	34	0.127207	0.0933237
chr15	80565001	80575000	32	0.12683	0.0952695
chr15	80566001	80576000	34	0.120974	0.0829138
chr15	80567001	80577000	35	0.164388	0.115125
chr15	80568001	80578000	38	0.17939	0.121928
chr15	80569001	80579000	39	0.187227	0.122824
chr15	80570001	80580000	40	0.193278	0.116202
chr15	80571001	80581000	46	0.224217	0.133658
chr15	80572001	80582000	45	0.220924	0.126378
chr15	80573001	80583000	51	0.186568	0.092671
chr15	80574001	80584000	52	0.180061	0.086516
chr15	80575001	80585000	52	0.195361	0.100572
chr15	80576001	80586000	49	0.204857	0.11043
chr15	80577001	80587000	49	0.174875	0.0879172
chr15	80578001	80588000	49	0.159247	0.0823228
chr15	80579001	80589000	56	0.158853	0.0994752
chr15	80580001	80590000	56	0.179268	0.123009
chr15	80581001	80591000	48	0.140073	0.104684
chr15	80582001	80592000	53	0.167857	0.123513
chr15	80583001	80593000	52	0.212415	0.162856
chr15	80584001	80594000	60	0.1923	0.14864
chr15	80585001	80595000	64	0.193304	0.148465
chr15	80586001	80596000	64	0.185609	0.143895
chr15	80587001	80597000	60	0.202837	0.156281
chr15	80588001	80598000	59	0.200917	0.15232
chr15	80589001	80599000	51	0.207298	0.14964
chr15	80590001	80600000	47	0.191065	0.128485
chr15	80591001	80601000	50	0.200736	0.139206
chr15	80592001	80602000	48	0.196399	0.137769
chr15	80593001	80603000	48	0.185425	0.135468
chr15	80594001	80604000	46	0.175951	0.136601
chr15	80595001	80605000	45	0.153362	0.113923
chr15	80596001	80606000	46	0.158462	0.119597
chr15	80597001	80607000	48	0.1585	0.118058
chr15	80598001	80608000	50	0.174209	0.130247
chr15	80599001	80609000	51	0.174106	0.130127
chr15	80600001	80610000	52	0.165581	0.125876
chr15	80601001	80611000	53	0.141609	0.104443
chr15	80602001	80612000	48	0.118091	0.0847839
chr15	80603001	80613000	46	0.107705	0.0709481
chr15	80604001	80614000	41	0.116133	0.0689322
chr15	80605001	80615000	40	0.109736	0.0671635
chr15	80606001	80616000	42	0.12589	0.0757146
chr15	80607001	80617000	42	0.106074	0.0605352
chr15	80608001	80618000	39	0.0846308	0.0473861
chr15	80609001	80619000	40	0.146807	0.0780452
chr15	80610001	80620000	39	0.225818	0.133288
chr15	80611001	80621000	38	0.243698	0.142725
chr15	80612001	80622000	40	0.253181	0.159229
chr15	80613001	80623000	43	0.251355	0.165669
chr15	80614001	80624000	47	0.266857	0.19396
chr15	80615001	80625000	52	0.279215	0.217244
chr15	80616001	80626000	64	0.275096	0.210927
chr15	80617001	80627000	79	0.271719	0.210992
chr15	80618001	80628000	95	0.248	0.190575
chr15	80619001	80629000	98	0.216693	0.169908
chr15	80620001	80630000	100	0.193389	0.151485
chr15	80621001	80631000	99	0.202298	0.159254
chr15	80622001	80632000	97	0.200398	0.154969
chr15	80623001	80633000	94	0.193404	0.148359
chr15	80624001	80634000	90	0.183739	0.137119
chr15	80625001	80635000	84	0.169568	0.120859
chr15	80626001	80636000	72	0.139436	0.097098
chr15	80627001	80637000	56	0.0997444	0.0690395
chr15	80628001	80638000	43	0.088502	0.0447634
chr15	80629001	80639000	39	0.0914052	0.034858
chr15	80630001	80640000	37	0.0776071	0.0209864
chr15	80631001	80641000	42	0.014022	-0.00275834
chr15	80632001	80642000	45	0.00970055	-0.00289959
chr15	80633001	80643000	50	0.00897048	-0.000835756
chr15	80634001	80644000	49	0.00530597	-0.00621104
chr15	80635001	80645000	52	-0.00115024	-0.0097727
chr15	80636001	80646000	47	-0.000371653	-0.0100173
chr15	80637001	80647000	49	0.0165616	0.00100545
chr15	80638001	80648000	48	0.0212309	0.00749881
chr15	80639001	80649000	49	0.0210939	0.0111662
chr15	80640001	80650000	49	0.0283647	0.01891
chr15	80641001	80651000	43	0.031076	0.0240158
chr15	80642001	80652000	39	0.0297376	0.0230172
chr15	80643001	80653000	34	0.0256499	0.0173347
chr15	80644001	80654000	34	0.0297537	0.0206398
chr15	80645001	80655000	31	0.0438199	0.0340193
chr15	80646001	80656000	38	0.081949	0.068085
chr15	80647001	80657000	39	0.0962533	0.0791266
chr15	80648001	80658000	44	0.145972	0.125855
chr15	80649001	80659000	42	0.161437	0.140313
chr15	80650001	80660000	40	0.174541	0.149153
chr15	80651001	80661000	43	0.178771	0.15208
chr15	80652001	80662000	47	0.171537	0.147481
chr15	80653001	80663000	46	0.172535	0.149945
chr15	80654001	80664000	47	0.173113	0.1502
chr15	80655001	80665000	44	0.178373	0.158516
chr15	80656001	80666000	40	0.157511	0.135065
chr15	80657001	80667000	36	0.145341	0.123496
chr15	80658001	80668000	31	0.0817653	0.0733759
chr15	80659001	80669000	47	0.318221	0.227649
chr15	80660001	80670000	46	0.315734	0.225392
chr15	80661001	80671000	43	0.320059	0.228899
chr15	80662001	80672000	41	0.324642	0.23305
chr15	80663001	80673000	41	0.332655	0.246199
chr15	80664001	80674000	41	0.331593	0.244885
chr15	80665001	80675000	48	0.295142	0.209935
chr15	80666001	80676000	52	0.271231	0.194214
chr15	80667001	80677000	58	0.251249	0.175355
chr15	80668001	80678000	56	0.25968	0.175225
chr15	80669001	80679000	44	0.0391585	0.0306835
chr15	80670001	80680000	44	0.040294	0.0308934
chr15	80671001	80681000	45	0.037206	0.0280534
chr15	80672001	80682000	44	0.0343726	0.0246321
chr15	80673001	80683000	40	0.019062	0.0107627
chr15	80674001	80684000	51	0.00153394	-0.00460555
chr15	80675001	80685000	51	-0.00484351	-0.0105175
chr15	80676001	80686000	49	-0.00899843	-0.0146732
chr15	80677001	80687000	53	0.0100404	0.00113935
chr15	80678001	80688000	52	0.012152	0.00249355
chr15	80679001	80689000	50	0.00861851	-0.00109342
chr15	80680001	80690000	53	0.0162721	0.00476257
chr15	80681001	80691000	52	0.0176822	0.00566575
chr15	80682001	80692000	53	0.017106	0.00453361
chr15	80683001	80693000	53	0.0179439	0.00565805
chr15	80684001	80694000	39	0.0337972	0.0188307
chr15	80685001	80695000	32	0.0490667	0.0312291
chr15	80686001	80696000	27	0.0627455	0.0444132
chr15	80687001	80697000	16	0.0442548	0.0225514
chr15	80688001	80698000	14	0.0423114	0.0210006
chr15	80689001	80699000	9	0.0338964	0.0130543
chr15	80690001	80700000	5	-0.02937	-0.0299989
chr15	80691001	80701000	4	-0.026516	-0.0278613
chr15	80692001	80702000	1	0.0199914	0.0199914
chr15	80697001	80707000	5	0.0135008	0.0115478
chr15	80698001	80708000	9	0.0643185	0.0707341
chr15	80699001	80709000	12	0.0506488	0.0517395
chr15	80700001	80710000	16	0.0375759	0.0347541
chr15	80701001	80711000	18	0.0299556	0.0266093
chr15	80702001	80712000	23	0.0475129	0.0575649
chr15	80703001	80713000	24	0.0433913	0.0536192
chr15	80704001	80714000	30	0.0526299	0.0669143
chr15	80705001	80715000	32	0.0551403	0.071965
chr15	80706001	80716000	33	0.0608484	0.0798626
chr15	80707001	80717000	30	0.0713153	0.0902727
chr15	80708001	80718000	27	0.0586152	0.0803856
chr15	80709001	80719000	25	0.0895898	0.104322
chr15	80710001	80720000	23	0.120723	0.133051
chr15	80711001	80721000	24	0.112183	0.127347
chr15	80712001	80722000	23	0.1811	0.166177
chr15	80713001	80723000	29	0.176718	0.157187
chr15	80714001	80724000	29	0.177942	0.155505
chr15	80715001	80725000	31	0.172382	0.144914
chr15	80716001	80726000	38	0.148624	0.111995
chr15	80717001	80727000	44	0.138933	0.101242
chr15	80718001	80728000	47	0.134559	0.0970064
chr15	80719001	80729000	48	0.125996	0.0905296
chr15	80720001	80730000	51	0.1202	0.083096
chr15	80721001	80731000	50	0.13306	0.09289
chr15	80722001	80732000	49	0.0902894	0.0630345
chr15	80723001	80733000	44	0.0869684	0.061089
chr15	80724001	80734000	44	0.0813745	0.055595
chr15	80725001	80735000	40	0.080276	0.0542011
chr15	80726001	80736000	34	0.0845649	0.0592515
chr15	80727001	80737000	29	0.134124	0.0957564
chr15	80728001	80738000	26	0.148485	0.109436
chr15	80729001	80739000	26	0.206034	0.147877
chr15	80730001	80740000	21	0.219614	0.169763
chr15	80731001	80741000	19	0.223619	0.170492
chr15	80732001	80742000	17	0.247318	0.191374
chr15	80733001	80743000	18	0.249914	0.201044
chr15	80734001	80744000	14	0.378479	0.314016
chr15	80735001	80745000	17	0.42175	0.36032
chr15	80736001	80746000	15	0.453521	0.412192
chr15	80737001	80747000	15	0.489984	0.456333
chr15	80738001	80748000	15	0.508639	0.478393
chr15	80739001	80749000	14	0.496141	0.465246
chr15	80740001	80750000	14	0.496141	0.465246
chr15	80741001	80751000	16	0.493565	0.416195
chr15	80742001	80752000	16	0.514217	0.444056
chr15	80743001	80753000	16	0.559122	0.481474
chr15	80744001	80754000	14	0.55092	0.464006
chr15	80745001	80755000	13	0.53901	0.448203
chr15	80746001	80756000	14	0.539534	0.45512
chr15	80747001	80757000	12	0.524609	0.430243
chr15	80748001	80758000	11	0.522149	0.419807
chr15	80749001	80759000	12	0.524609	0.430243
chr15	80750001	80760000	17	0.529409	0.460691
chr15	80751001	80761000	16	0.532885	0.514444
chr15	80752001	80762000	15	0.534137	0.514424
chr15	80753001	80763000	12	0.539669	0.537818
chr15	80754001	80764000	15	0.492395	0.424582
chr15	80755001	80765000	13	0.485713	0.40838
chr15	80756001	80766000	16	0.480414	0.361642
chr15	80757001	80767000	16	0.468136	0.333259
chr15	80758001	80768000	18	0.469381	0.324629
chr15	80759001	80769000	18	0.445869	0.301873
chr15	80760001	80770000	16	0.325799	0.19413
chr15	80761001	80771000	18	0.381785	0.24054
chr15	80762001	80772000	24	0.365529	0.209159
chr15	80763001	80773000	27	0.338027	0.18957
chr15	80764001	80774000	24	0.367121	0.216811
chr15	80765001	80775000	26	0.342434	0.204539
chr15	80766001	80776000	23	0.316386	0.185319
chr15	80767001	80777000	26	0.298126	0.16677
chr15	80768001	80778000	24	0.283232	0.159368
chr15	80769001	80779000	24	0.259867	0.134444
chr15	80770001	80780000	24	0.25046	0.11907
chr15	80771001	80781000	23	0.13984	0.0656164
chr15	80772001	80782000	19	0.115713	0.0729495
chr15	80773001	80783000	19	0.127748	0.0875907
chr15	80774001	80784000	30	0.117465	0.0860844
chr15	80775001	80785000	32	0.119945	0.0899936
chr15	80776001	80786000	34	0.1174	0.0933695
chr15	80777001	80787000	38	0.10772	0.0930838
chr15	80778001	80788000	45	0.0998215	0.0879668
chr15	80779001	80789000	48	0.0948622	0.0851771
chr15	80780001	80790000	50	0.0933322	0.0822538
chr15	80781001	80791000	53	0.0911456	0.0807271
chr15	80782001	80792000	56	0.0812541	0.0735761
chr15	80783001	80793000	59	0.0786897	0.0718555
chr15	80784001	80794000	51	0.0745365	0.0705055
chr15	80785001	80795000	47	0.0719554	0.0677439
chr15	80786001	80796000	44	0.0707876	0.0664206
chr15	80787001	80797000	38	0.0651397	0.0612553
chr15	80788001	80798000	32	0.0662792	0.0618963
chr15	80789001	80799000	29	0.064147	0.0596041
chr15	80790001	80800000	26	0.075809	0.0737741
chr15	80791001	80801000	23	0.0635378	0.0550209
chr15	80792001	80802000	19	0.052992	0.043621
chr15	80793001	80803000	14	0.0371661	0.0266658
chr15	80794001	80804000	12	0.021816	0.0110771
chr15	80795001	80805000	15	0.0527541	0.0332442
chr15	80796001	80806000	18	0.121753	0.0758693
chr15	80797001	80807000	16	0.13939	0.0895782
chr15	80798001	80808000	17	0.188118	0.118514
chr15	80799001	80809000	19	0.163812	0.110426
chr15	80800001	80810000	22	0.260178	0.178442
chr15	80801001	80811000	26	0.230792	0.179459
chr15	80802001	80812000	30	0.222232	0.176647
chr15	80803001	80813000	32	0.216146	0.168922
chr15	80804001	80814000	33	0.212241	0.166668
chr15	80805001	80815000	32	0.211704	0.164469
chr15	80806001	80816000	36	0.165349	0.124934
chr15	80807001	80817000	42	0.15252	0.110472
chr15	80808001	80818000	43	0.131349	0.0902928
chr15	80809001	80819000	45	0.137377	0.0807293
chr15	80810001	80820000	44	0.063192	0.0376812
chr15	80811001	80821000	42	0.0661946	0.0352762
chr15	80812001	80822000	39	0.0505686	0.0212638
chr15	80813001	80823000	44	0.0581533	0.0289944
chr15	80814001	80824000	45	0.0529661	0.02475
chr15	80815001	80825000	45	0.0616512	0.0300555
chr15	80816001	80826000	40	0.0749933	0.0363833
chr15	80817001	80827000	35	0.0797077	0.0375826
chr15	80818001	80828000	36	0.0801695	0.0432
chr15	80819001	80829000	41	0.22605	0.150956
chr15	80820001	80830000	37	0.240357	0.166227
chr15	80821001	80831000	33	0.241516	0.171309
chr15	80822001	80832000	31	0.249793	0.183872
chr15	80823001	80833000	25	0.28836	0.215816
chr15	80824001	80834000	24	0.295625	0.226518
chr15	80825001	80835000	23	0.295128	0.220499
chr15	80826001	80836000	24	0.303572	0.231224
chr15	80827001	80837000	24	0.295536	0.233257
chr15	80828001	80838000	20	0.325966	0.272989
chr15	80829001	80839000	9	0.137826	0.114675
chr15	80830001	80840000	9	0.137826	0.114675
chr15	80831001	80841000	9	0.137826	0.114675
chr15	80832001	80842000	9	0.137826	0.114675
chr15	80833001	80843000	7	0.133001	0.106234
chr15	80834001	80844000	5	0.176537	0.147174
chr15	80835001	80845000	4	0.207453	0.183342
chr15	80836001	80846000	1	0.0510456	0.0510456
chr15	80862001	80872000	2	0.141403	0.0881677
chr15	80863001	80873000	18	0.101493	0.07242
chr15	80864001	80874000	19	0.10592	0.0775537
chr15	80865001	80875000	20	0.0996049	0.0721084
chr15	80866001	80876000	20	0.0996049	0.0721084
chr15	80867001	80877000	28	0.159915	0.110327
chr15	80868001	80878000	29	0.182449	0.125901
chr15	80869001	80879000	30	0.202473	0.14027
chr15	80870001	80880000	35	0.273451	0.19802
chr15	80871001	80881000	38	0.29083	0.216243
chr15	80872001	80882000	41	0.318453	0.247299
chr15	80873001	80883000	29	0.429703	0.372664
chr15	80874001	80884000	32	0.431543	0.353981
chr15	80875001	80885000	33	0.443279	0.35857
chr15	80876001	80886000	36	0.428613	0.331983
chr15	80877001	80887000	31	0.450273	0.346087
chr15	80878001	80888000	36	0.456333	0.328983
chr15	80879001	80889000	39	0.460324	0.330704
chr15	80880001	80890000	38	0.443703	0.294895
chr15	80881001	80891000	35	0.442657	0.283413
chr15	80882001	80892000	33	0.434984	0.266792
chr15	80883001	80893000	38	0.452686	0.301429
chr15	80884001	80894000	35	0.458702	0.314589
chr15	80885001	80895000	36	0.431462	0.30019
chr15	80886001	80896000	38	0.426444	0.314115
chr15	80887001	80897000	43	0.451014	0.356792
chr15	80888001	80898000	39	0.443564	0.366524
chr15	80889001	80899000	40	0.455191	0.392244
chr15	80890001	80900000	43	0.452662	0.406122
chr15	80891001	80901000	43	0.452662	0.406122
chr15	80892001	80902000	40	0.45838	0.412006
chr15	80893001	80903000	32	0.428948	0.381643
chr15	80894001	80904000	31	0.430856	0.386005
chr15	80895001	80905000	29	0.454516	0.408955
chr15	80896001	80906000	25	0.478153	0.429157
chr15	80897001	80907000	17	0.452717	0.40582
chr15	80898001	80908000	17	0.45611	0.427816
chr15	80899001	80909000	12	0.38994	0.35554
chr15	80900001	80910000	5	0.330899	0.292372
chr15	80901001	80911000	7	0.333322	0.298199
chr15	80902001	80912000	8	0.317956	0.276885
chr15	80903001	80913000	7	0.334814	0.291047
chr15	80904001	80914000	11	0.482455	0.407849
chr15	80905001	80915000	17	0.592491	0.537707
chr15	80906001	80916000	25	0.688107	0.640711
chr15	80907001	80917000	25	0.688107	0.640711
chr15	80908001	80918000	24	0.696753	0.647159
chr15	80909001	80919000	25	0.689203	0.641954
chr15	80910001	80920000	27	0.667064	0.594512
chr15	80911001	80921000	25	0.689522	0.617052
chr15	80912001	80922000	24	0.700499	0.637442
chr15	80913001	80923000	24	0.700499	0.637442
chr15	80914001	80924000	20	0.699942	0.64248
chr15	80915001	80925000	15	0.666028	0.596321
chr15	80916001	80926000	7	0.464714	0.391633
chr15	80917001	80927000	13	0.475256	0.418709
chr15	80918001	80928000	13	0.464225	0.376071
chr15	80919001	80929000	12	0.458539	0.364325
chr15	80920001	80930000	10	0.500737	0.436891
chr15	80921001	80931000	10	0.500737	0.436891
chr15	80922001	80932000	10	0.500737	0.436891
chr15	80923001	80933000	10	0.500737	0.436891
chr15	80924001	80934000	10	0.500737	0.436891
chr15	80925001	80935000	11	0.45968	0.391096
chr15	80926001	80936000	11	0.401893	0.315448
chr15	80927001	80937000	6	0.222252	0.136187
chr15	80928001	80938000	7	0.212606	0.169552
chr15	80929001	80939000	11	0.212716	0.171917
chr15	80930001	80940000	14	0.220741	0.18735
chr15	80931001	80941000	14	0.220741	0.18735
chr15	80932001	80942000	15	0.216038	0.184672
chr15	80933001	80943000	19	0.186621	0.16148
chr15	80934001	80944000	28	0.217655	0.183178
chr15	80935001	80945000	27	0.195698	0.164875
chr15	80936001	80946000	31	0.188359	0.159611
chr15	80937001	80947000	32	0.184456	0.15805
chr15	80938001	80948000	31	0.187221	0.159793
chr15	80939001	80949000	29	0.181941	0.156097
chr15	80940001	80950000	30	0.170169	0.14702
chr15	80941001	80951000	31	0.167794	0.145536
chr15	80942001	80952000	35	0.159637	0.138974
chr15	80943001	80953000	38	0.19716	0.164721
chr15	80944001	80954000	34	0.163759	0.133101
chr15	80945001	80955000	34	0.164292	0.13329
chr15	80946001	80956000	29	0.173762	0.140585
chr15	80947001	80957000	29	0.18332	0.149283
chr15	80948001	80958000	32	0.178482	0.146858
chr15	80949001	80959000	30	0.179612	0.1474
chr15	80950001	80960000	26	0.183616	0.146401
chr15	80951001	80961000	26	0.186136	0.148346
chr15	80952001	80962000	23	0.190369	0.145006
chr15	80953001	80963000	19	0.142685	0.109813
chr15	80954001	80964000	18	0.150316	0.113491
chr15	80955001	80965000	17	0.153129	0.107122
chr15	80956001	80966000	19	0.158193	0.106346
chr15	80957001	80967000	20	0.214238	0.126371
chr15	80958001	80968000	21	0.216324	0.123456
chr15	80959001	80969000	26	0.216629	0.132552
chr15	80960001	80970000	28	0.209791	0.133765
chr15	80961001	80971000	29	0.208248	0.135588
chr15	80962001	80972000	31	0.250071	0.174813
chr15	80963001	80973000	30	0.254347	0.181937
chr15	80964001	80974000	28	0.256836	0.19828
chr15	80965001	80975000	28	0.260213	0.198997
chr15	80966001	80976000	30	0.263683	0.206238
chr15	80967001	80977000	30	0.229112	0.183614
chr15	80968001	80978000	28	0.23681	0.196341
chr15	80969001	80979000	29	0.216093	0.183341
chr15	80970001	80980000	47	0.222943	0.172431
chr15	80971001	80981000	49	0.214313	0.160541
chr15	80972001	80982000	47	0.199529	0.150095
chr15	80973001	80983000	47	0.192451	0.139208
chr15	80974001	80984000	46	0.190078	0.134473
chr15	80975001	80985000	47	0.187617	0.136543
chr15	80976001	80986000	46	0.180998	0.13379
chr15	80977001	80987000	44	0.181998	0.134688
chr15	80978001	80988000	46	0.208101	0.153731
chr15	80979001	80989000	44	0.237476	0.17499
chr15	80980001	80990000	32	0.233791	0.184796
chr15	80981001	80991000	33	0.259479	0.215658
chr15	80982001	80992000	34	0.247684	0.206689
chr15	80983001	80993000	36	0.255534	0.213526
chr15	80984001	80994000	38	0.244591	0.205826
chr15	80985001	80995000	43	0.237889	0.200057
chr15	80986001	80996000	42	0.237556	0.198261
chr15	80987001	80997000	44	0.238475	0.199611
chr15	80988001	80998000	40	0.208692	0.174373
chr15	80989001	80999000	38	0.187025	0.156688
chr15	80990001	81000000	31	0.183025	0.151181
chr15	80991001	81001000	28	0.153733	0.123163
chr15	80992001	81002000	29	0.147098	0.113842
chr15	80993001	81003000	27	0.124093	0.100941
chr15	80994001	81004000	26	0.135968	0.109219
chr15	80995001	81005000	21	0.113691	0.0913498
chr15	80996001	81006000	28	0.15456	0.120191
chr15	80997001	81007000	28	0.135935	0.108234
chr15	80998001	81008000	30	0.145263	0.113414
chr15	80999001	81009000	36	0.140887	0.106185
chr15	81000001	81010000	44	0.123649	0.0912474
chr15	81001001	81011000	55	0.131741	0.0909727
chr15	81002001	81012000	56	0.142517	0.0954706
chr15	81003001	81013000	58	0.13981	0.0913033
chr15	81004001	81014000	56	0.138832	0.0897654
chr15	81005001	81015000	56	0.139305	0.0883054
chr15	81006001	81016000	49	0.108951	0.0644234
chr15	81007001	81017000	52	0.10425	0.0607695
chr15	81008001	81018000	51	0.0944971	0.0533867
chr15	81009001	81019000	45	0.0833293	0.0434881
chr15	81010001	81020000	36	0.0963666	0.0481084
chr15	81011001	81021000	24	0.0651428	0.0306302
chr15	81012001	81022000	20	0.00495237	-0.00332853
chr15	81013001	81023000	16	0.00463292	-0.00445157
chr15	81014001	81024000	17	0.00275276	-0.00668259
chr15	81015001	81025000	19	0.00226981	-0.00587543
chr15	81016001	81026000	25	0.0127111	0.00579689
chr15	81017001	81027000	21	0.00370768	-0.000354815
chr15	81018001	81028000	20	0.00823611	0.00459163
chr15	81019001	81029000	30	0.0156099	0.0118514
chr15	81020001	81030000	34	0.0154798	0.0114762
chr15	81021001	81031000	40	0.021275	0.0161443
chr15	81022001	81032000	42	0.0186181	0.014907
chr15	81023001	81033000	44	0.022635	0.0195211
chr15	81024001	81034000	47	0.0233858	0.0225055
chr15	81025001	81035000	46	0.0289516	0.0272428
chr15	81026001	81036000	43	0.0288675	0.0261547
chr15	81027001	81037000	42	0.0291637	0.0268084
chr15	81028001	81038000	48	0.0309656	0.0265941
chr15	81029001	81039000	39	0.0365378	0.0297548
chr15	81030001	81040000	37	0.0565626	0.0433132
chr15	81031001	81041000	31	0.0725605	0.0557645
chr15	81032001	81042000	29	0.105932	0.078601
chr15	81033001	81043000	29	0.123351	0.0870135
chr15	81034001	81044000	28	0.184314	0.131032
chr15	81035001	81045000	26	0.212273	0.14958
chr15	81036001	81046000	22	0.257477	0.188677
chr15	81037001	81047000	23	0.305159	0.223655
chr15	81038001	81048000	20	0.375727	0.271959
chr15	81039001	81049000	22	0.293491	0.255401
chr15	81040001	81050000	23	0.262942	0.230626
chr15	81041001	81051000	24	0.241148	0.212092
chr15	81042001	81052000	27	0.22214	0.193625
chr15	81043001	81053000	28	0.209497	0.17697
chr15	81044001	81054000	52	0.128943	0.0895931
chr15	81045001	81055000	56	0.123225	0.081656
chr15	81046001	81056000	59	0.112073	0.0704602
chr15	81047001	81057000	60	0.0940108	0.0573841
chr15	81048001	81058000	57	0.0929087	0.0591213
chr15	81049001	81059000	55	0.103918	0.0605374
chr15	81050001	81060000	53	0.108458	0.0672453
chr15	81051001	81061000	51	0.106606	0.0654704
chr15	81052001	81062000	49	0.0919253	0.0564213
chr15	81053001	81063000	48	0.0823906	0.0519239
chr15	81054001	81064000	24	0.11031	0.0945196
chr15	81055001	81065000	21	0.104076	0.0918752
chr15	81056001	81066000	18	0.12965	0.111195
chr15	81057001	81067000	16	0.127039	0.106728
chr15	81058001	81068000	16	0.107478	0.0811842
chr15	81059001	81069000	15	0.0875577	0.0721286
chr15	81060001	81070000	16	0.0460693	0.0396032
chr15	81061001	81071000	17	0.0354142	0.0347283
chr15	81062001	81072000	15	0.0354088	0.0358933
chr15	81063001	81073000	13	0.0526766	0.0466623
chr15	81064001	81074000	12	-0.0253489	-0.0165757
chr15	81065001	81075000	13	-0.0297993	-0.01886
chr15	81066001	81076000	15	0.00353297	0.000952039
chr15	81067001	81077000	18	0.0152185	0.00847641
chr15	81068001	81078000	19	0.0098887	0.00724741
chr15	81069001	81079000	20	0.00113678	0.00308522
chr15	81070001	81080000	38	0.0412433	0.0290228
chr15	81071001	81081000	39	0.0769062	0.0420594
chr15	81072001	81082000	39	0.0769062	0.0420594
chr15	81073001	81083000	39	0.0769062	0.0420594
chr15	81074001	81084000	37	0.0777384	0.0449747
chr15	81075001	81085000	34	0.088988	0.0510025
chr15	81076001	81086000	37	0.0856775	0.0526624
chr15	81077001	81087000	38	0.0786877	0.0500884
chr15	81078001	81088000	38	0.0814737	0.0512445
chr15	81079001	81089000	37	0.0890383	0.0539778
chr15	81080001	81090000	19	0.104357	0.0551453
chr15	81081001	81091000	20	0.0323613	0.0302683
chr15	81082001	81092000	23	0.0195192	0.0216103
chr15	81083001	81093000	23	0.0195192	0.0216103
chr15	81084001	81094000	25	0.0189955	0.0189316
chr15	81085001	81095000	25	0.0189955	0.0189316
chr15	81086001	81096000	22	0.0167474	0.0128822
chr15	81087001	81097000	23	0.0449676	0.0325291
chr15	81088001	81098000	22	0.0513983	0.0393225
chr15	81089001	81099000	22	0.0579034	0.0462493
chr15	81090001	81100000	20	0.0603265	0.0488597
chr15	81091001	81101000	20	0.113495	0.0853431
chr15	81092001	81102000	17	0.143105	0.106776
chr15	81093001	81103000	17	0.143105	0.106776
chr15	81094001	81104000	16	0.145327	0.123316
chr15	81095001	81105000	19	0.13373	0.11254
chr15	81096001	81106000	18	0.128139	0.100022
chr15	81097001	81107000	14	0.129189	0.0982411
chr15	81098001	81108000	14	0.137264	0.103693
chr15	81099001	81109000	12	0.143909	0.110064
chr15	81100001	81110000	12	0.143909	0.110064
chr15	81101001	81111000	9	0.0760314	0.0599244
chr15	81102001	81112000	9	0.0760314	0.0599244
chr15	81103001	81113000	11	0.0745139	0.0566233
chr15	81104001	81114000	12	0.0511636	0.0345298
chr15	81105001	81115000	12	0.0453003	0.0317634
chr15	81106001	81116000	20	0.0475958	0.0412812
chr15	81107001	81117000	30	0.0831224	0.0826333
chr15	81108001	81118000	36	0.0699779	0.0736707
chr15	81109001	81119000	44	0.0739436	0.0721577
chr15	81110001	81120000	50	0.0709661	0.0654977
chr15	81111001	81121000	59	0.0802031	0.0684612
chr15	81112001	81122000	62	0.0802768	0.0676601
chr15	81113001	81123000	73	0.104774	0.0836834
chr15	81114001	81124000	84	0.131767	0.100791
chr15	81115001	81125000	88	0.142684	0.106278
chr15	81116001	81126000	86	0.168356	0.123677
chr15	81117001	81127000	82	0.177718	0.126751
chr15	81118001	81128000	76	0.185484	0.131229
chr15	81119001	81129000	73	0.19273	0.140156
chr15	81120001	81130000	76	0.192858	0.148971
chr15	81121001	81131000	69	0.199397	0.155874
chr15	81122001	81132000	68	0.19735	0.154715
chr15	81123001	81133000	62	0.18803	0.149816
chr15	81124001	81134000	59	0.18162	0.151466
chr15	81125001	81135000	54	0.177043	0.151765
chr15	81126001	81136000	53	0.167376	0.144579
chr15	81127001	81137000	54	0.154519	0.13663
chr15	81128001	81138000	60	0.152323	0.134906
chr15	81129001	81139000	59	0.156929	0.137899
chr15	81130001	81140000	53	0.159295	0.141796
chr15	81131001	81141000	56	0.163571	0.147454
chr15	81132001	81142000	61	0.173272	0.158499
chr15	81133001	81143000	58	0.217061	0.190045
chr15	81134001	81144000	55	0.263341	0.221898
chr15	81135001	81145000	58	0.303406	0.252509
chr15	81136001	81146000	55	0.304909	0.256516
chr15	81137001	81147000	48	0.340199	0.287807
chr15	81138001	81148000	44	0.37509	0.322925
chr15	81139001	81149000	43	0.400428	0.344738
chr15	81140001	81150000	44	0.395361	0.338083
chr15	81141001	81151000	46	0.391322	0.326561
chr15	81142001	81152000	43	0.402259	0.329847
chr15	81143001	81153000	43	0.357635	0.28861
chr15	81144001	81154000	42	0.313466	0.25647
chr15	81145001	81155000	41	0.250689	0.211966
chr15	81146001	81156000	40	0.258797	0.222073
chr15	81147001	81157000	39	0.23439	0.202752
chr15	81148001	81158000	44	0.234422	0.203292
chr15	81149001	81159000	48	0.198478	0.174981
chr15	81150001	81160000	47	0.215958	0.186807
chr15	81151001	81161000	46	0.216155	0.183731
chr15	81152001	81162000	49	0.213816	0.181598
chr15	81153001	81163000	50	0.245168	0.209892
chr15	81154001	81164000	48	0.228404	0.188661
chr15	81155001	81165000	44	0.2338	0.191337
chr15	81156001	81166000	46	0.223771	0.177554
chr15	81157001	81167000	49	0.22152	0.174994
chr15	81158001	81168000	43	0.196909	0.149751
chr15	81159001	81169000	39	0.207885	0.163361
chr15	81160001	81170000	39	0.184639	0.151047
chr15	81161001	81171000	35	0.184604	0.154947
chr15	81162001	81172000	32	0.18174	0.155657
chr15	81163001	81173000	34	0.0997297	0.128057
chr15	81164001	81174000	35	0.129565	0.154964
chr15	81165001	81175000	48	0.110697	0.130474
chr15	81166001	81176000	51	0.102561	0.116517
chr15	81167001	81177000	53	0.113447	0.122085
chr15	81168001	81178000	55	0.132422	0.134331
chr15	81169001	81179000	54	0.120977	0.119406
chr15	81170001	81180000	55	0.135695	0.123305
chr15	81171001	81181000	60	0.134927	0.12106
chr15	81172001	81182000	65	0.129466	0.114473
chr15	81173001	81183000	62	0.133519	0.109145
chr15	81174001	81184000	60	0.132266	0.103229
chr15	81175001	81185000	56	0.156724	0.130775
chr15	81176001	81186000	53	0.161472	0.143328
chr15	81177001	81187000	59	0.124976	0.111952
chr15	81178001	81188000	62	0.104874	0.0921006
chr15	81179001	81189000	64	0.118254	0.102884
chr15	81180001	81190000	65	0.125265	0.103982
chr15	81181001	81191000	62	0.124887	0.102994
chr15	81182001	81192000	60	0.15683	0.11512
chr15	81183001	81193000	67	0.138408	0.103277
chr15	81184001	81194000	71	0.140164	0.104388
chr15	81185001	81195000	62	0.12893	0.0877878
chr15	81186001	81196000	66	0.128973	0.0853445
chr15	81187001	81197000	70	0.159512	0.0984601
chr15	81188001	81198000	69	0.172835	0.106318
chr15	81189001	81199000	71	0.161161	0.098632
chr15	81190001	81200000	76	0.135495	0.0860488
chr15	81191001	81201000	79	0.133797	0.0828591
chr15	81192001	81202000	82	0.0988621	0.0721992
chr15	81193001	81203000	73	0.109408	0.0735201
chr15	81194001	81204000	69	0.106312	0.0703366
chr15	81195001	81205000	76	0.141351	0.0827209
chr15	81196001	81206000	74	0.171562	0.102108
chr15	81197001	81207000	64	0.172244	0.104535
chr15	81198001	81208000	64	0.169088	0.10511
chr15	81199001	81209000	69	0.162748	0.100272
chr15	81200001	81210000	65	0.164027	0.103836
chr15	81201001	81211000	66	0.157478	0.0956243
chr15	81202001	81212000	62	0.155256	0.0930375
chr15	81203001	81213000	69	0.143072	0.0882478
chr15	81204001	81214000	69	0.141294	0.0866914
chr15	81205001	81215000	64	0.132929	0.084142
chr15	81206001	81216000	61	0.107648	0.0628865
chr15	81207001	81217000	58	0.104409	0.0608952
chr15	81208001	81218000	53	0.103903	0.0595055
chr15	81209001	81219000	47	0.101201	0.0625739
chr15	81210001	81220000	46	0.114667	0.0709389
chr15	81211001	81221000	43	0.140984	0.1104
chr15	81212001	81222000	48	0.15623	0.12648
chr15	81213001	81223000	45	0.199818	0.164987
chr15	81214001	81224000	44	0.200146	0.171333
chr15	81215001	81225000	46	0.211925	0.177494
chr15	81216001	81226000	44	0.242387	0.19889
chr15	81217001	81227000	43	0.27808	0.225916
chr15	81218001	81228000	53	0.311561	0.248116
chr15	81219001	81229000	55	0.311967	0.244723
chr15	81220001	81230000	56	0.283094	0.224514
chr15	81221001	81231000	53	0.280231	0.213576
chr15	81222001	81232000	45	0.308041	0.237604
chr15	81223001	81233000	44	0.303966	0.215353
chr15	81224001	81234000	47	0.309778	0.213003
chr15	81225001	81235000	47	0.290324	0.191647
chr15	81226001	81236000	47	0.269925	0.182151
chr15	81227001	81237000	52	0.240084	0.166445
chr15	81228001	81238000	48	0.178959	0.136462
chr15	81229001	81239000	44	0.190698	0.147695
chr15	81230001	81240000	43	0.229635	0.172333
chr15	81231001	81241000	41	0.232707	0.175921
chr15	81232001	81242000	43	0.19403	0.155728
chr15	81233001	81243000	42	0.171592	0.154245
chr15	81234001	81244000	38	0.154763	0.145137
chr15	81235001	81245000	34	0.157431	0.148703
chr15	81236001	81246000	33	0.150461	0.136588
chr15	81237001	81247000	26	0.142384	0.132978
chr15	81238001	81248000	19	0.115491	0.106611
chr15	81239001	81249000	20	0.0958927	0.0807577
chr15	81240001	81250000	17	0.0616409	0.0521714
chr15	81241001	81251000	19	0.0578432	0.0476408
chr15	81242001	81252000	19	0.04551	0.028914
chr15	81243001	81253000	19	0.0666582	0.047286
chr15	81244001	81254000	24	0.160222	0.106345
chr15	81245001	81255000	33	0.141581	0.0856107
chr15	81246001	81256000	34	0.156067	0.0918923
chr15	81247001	81257000	36	0.162175	0.0960434
chr15	81248001	81258000	36	0.162175	0.0960434
chr15	81249001	81259000	33	0.169764	0.0999249
chr15	81250001	81260000	31	0.1789	0.105844
chr15	81251001	81261000	29	0.190744	0.112513
chr15	81252001	81262000	26	0.240245	0.156641
chr15	81253001	81263000	24	0.257145	0.156584
chr15	81254001	81264000	19	0.189589	0.118034
chr15	81255001	81265000	15	0.3026	0.246112
chr15	81256001	81266000	13	0.310073	0.262418
chr15	81257001	81267000	13	0.32331	0.291049
chr15	81258001	81268000	15	0.32513	0.296006
chr15	81259001	81269000	16	0.329481	0.290913
chr15	81260001	81270000	19	0.326435	0.293001
chr15	81261001	81271000	21	0.32255	0.291728
chr15	81262001	81272000	22	0.295996	0.270827
chr15	81263001	81273000	20	0.296539	0.279164
chr15	81264001	81274000	20	0.297626	0.280742
chr15	81265001	81275000	16	0.280966	0.262189
chr15	81266001	81276000	19	0.269223	0.243662
chr15	81267001	81277000	18	0.26043	0.23479
chr15	81268001	81278000	18	0.250517	0.227161
chr15	81269001	81279000	17	0.246906	0.237826
chr15	81270001	81280000	17	0.227555	0.21579
chr15	81271001	81281000	22	0.232755	0.223916
chr15	81272001	81282000	24	0.253673	0.241521
chr15	81273001	81283000	27	0.257786	0.246411
chr15	81274001	81284000	27	0.257786	0.246411
chr15	81275001	81285000	27	0.253224	0.242139
chr15	81276001	81286000	25	0.25801	0.252977
chr15	81277001	81287000	24	0.256173	0.250931
chr15	81278001	81288000	22	0.255856	0.250146
chr15	81279001	81289000	23	0.250556	0.235587
chr15	81280001	81290000	25	0.208337	0.208805
chr15	81281001	81291000	22	0.161561	0.159356
chr15	81282001	81292000	24	0.128648	0.124775
chr15	81283001	81293000	22	0.107691	0.100614
chr15	81284001	81294000	29	0.0747705	0.0698763
chr15	81285001	81295000	30	0.0800743	0.071858
chr15	81286001	81296000	36	0.0602412	0.0528495
chr15	81287001	81297000	39	0.056005	0.0477587
chr15	81288001	81298000	45	0.0492449	0.0427839
chr15	81289001	81299000	48	0.043744	0.0343608
chr15	81290001	81300000	46	0.038594	0.0280724
chr15	81291001	81301000	45	0.0373331	0.0277187
chr15	81292001	81302000	40	0.0164913	0.00967787
chr15	81293001	81303000	46	0.0124859	0.00386054
chr15	81294001	81304000	50	0.0105829	0.00159956
chr15	81295001	81305000	54	-0.000109409	-0.00539636
chr15	81296001	81306000	56	0.0585126	0.0436992
chr15	81297001	81307000	59	0.0814521	0.0634123
chr15	81298001	81308000	58	0.120669	0.0907859
chr15	81299001	81309000	62	0.150314	0.119742
chr15	81300001	81310000	61	0.155789	0.123197
chr15	81301001	81311000	60	0.171129	0.133892
chr15	81302001	81312000	59	0.178031	0.138399
chr15	81303001	81313000	53	0.194317	0.155849
chr15	81304001	81314000	42	0.244617	0.197506
chr15	81305001	81315000	37	0.282785	0.240312
chr15	81306001	81316000	31	0.247698	0.200959
chr15	81307001	81317000	28	0.242845	0.189646
chr15	81308001	81318000	29	0.260877	0.191874
chr15	81309001	81319000	28	0.206376	0.147858
chr15	81310001	81320000	27	0.205691	0.151023
chr15	81311001	81321000	25	0.196437	0.140019
chr15	81312001	81322000	28	0.193619	0.141189
chr15	81313001	81323000	29	0.188952	0.136572
chr15	81314001	81324000	28	0.194405	0.141088
chr15	81315001	81325000	27	0.183686	0.126278
chr15	81316001	81326000	26	0.197562	0.130958
chr15	81317001	81327000	23	0.197794	0.133494
chr15	81318001	81328000	18	0.0781378	0.0723346
chr15	81319001	81329000	11	0.0203851	0.0674446
chr15	81320001	81330000	10	0.0226365	0.0731775
chr15	81321001	81331000	10	0.0226365	0.0731775
chr15	81322001	81332000	6	-0.0104488	0.0256059
chr15	81323001	81333000	6	0.143151	0.0871429
chr15	81324001	81334000	6	0.143151	0.0871429
chr15	81325001	81335000	7	0.110645	0.0726038
chr15	81326001	81336000	6	0.116441	0.0714075
chr15	81327001	81337000	6	0.116441	0.0714075
chr15	81328001	81338000	6	0.0976044	0.0587594
chr15	81329001	81339000	5	0.0979797	0.0559431
chr15	81330001	81340000	6	0.0976044	0.0587594
chr15	81331001	81341000	6	0.0976044	0.0587594
chr15	81332001	81342000	9	0.0715532	0.0446697
chr15	81333001	81343000	10	-0.00166556	0.0113783
chr15	81334001	81344000	13	0.0422262	0.0711544
chr15	81335001	81345000	17	0.0776216	0.110761
chr15	81336001	81346000	20	0.111297	0.14541
chr15	81337001	81347000	21	0.10341	0.138967
chr15	81338001	81348000	24	0.132855	0.156794
chr15	81339001	81349000	28	0.139984	0.163951
chr15	81340001	81350000	27	0.140318	0.167325
chr15	81341001	81351000	27	0.140318	0.167325
chr15	81342001	81352000	24	0.164061	0.18618
chr15	81343001	81353000	21	0.19503	0.210457
chr15	81344001	81354000	18	0.184129	0.200465
chr15	81345001	81355000	13	0.187905	0.205005
chr15	81346001	81356000	13	0.178802	0.191533
chr15	81347001	81357000	18	0.242771	0.234828
chr15	81348001	81358000	19	0.244644	0.232336
chr15	81349001	81359000	22	0.275687	0.250477
chr15	81350001	81360000	31	0.266703	0.246966
chr15	81351001	81361000	45	0.178254	0.189195
chr15	81352001	81362000	52	0.146799	0.164772
chr15	81353001	81363000	57	0.135995	0.153173
chr15	81354001	81364000	60	0.126877	0.145703
chr15	81355001	81365000	65	0.116066	0.135943
chr15	81356001	81366000	63	0.107961	0.126622
chr15	81357001	81367000	62	0.0811077	0.0998262
chr15	81358001	81368000	62	0.0735274	0.085305
chr15	81359001	81369000	58	0.0492549	0.0564773
chr15	81360001	81370000	58	0.0262742	0.0178537
chr15	81361001	81371000	50	0.0460042	0.0270833
chr15	81362001	81372000	47	0.0723628	0.0507652
chr15	81363001	81373000	59	0.130599	0.117338
chr15	81364001	81374000	67	0.131343	0.112178
chr15	81365001	81375000	69	0.127112	0.109361
chr15	81366001	81376000	71	0.144702	0.124987
chr15	81367001	81377000	71	0.154467	0.138664
chr15	81368001	81378000	75	0.17053	0.159847
chr15	81369001	81379000	76	0.172202	0.16348
chr15	81370001	81380000	72	0.190247	0.184502
chr15	81371001	81381000	75	0.187449	0.188121
chr15	81372001	81382000	78	0.171979	0.166234
chr15	81373001	81383000	66	0.144867	0.138932
chr15	81374001	81384000	57	0.162354	0.166719
chr15	81375001	81385000	54	0.185685	0.18372
chr15	81376001	81386000	51	0.166022	0.170186
chr15	81377001	81387000	50	0.162632	0.162577
chr15	81378001	81388000	46	0.147187	0.141196
chr15	81379001	81389000	44	0.155981	0.146592
chr15	81380001	81390000	41	0.152276	0.142286
chr15	81381001	81391000	35	0.127814	0.118252
chr15	81382001	81392000	30	0.141688	0.149067
chr15	81383001	81393000	27	0.120407	0.132439
chr15	81384001	81394000	30	0.0809605	0.090731
chr15	81385001	81395000	28	0.0600727	0.0756001
chr15	81386001	81396000	31	0.0666984	0.0816136
chr15	81387001	81397000	29	0.0721415	0.0889053
chr15	81388001	81398000	28	0.063472	0.0868563
chr15	81389001	81399000	27	0.0590726	0.0847906
chr15	81390001	81400000	29	0.0607343	0.094893
chr15	81391001	81401000	29	0.0601218	0.092847
chr15	81392001	81402000	28	0.0616612	0.0950895
chr15	81393001	81403000	32	0.0542181	0.085576
chr15	81394001	81404000	29	0.0629379	0.099524
chr15	81395001	81405000	27	0.0763006	0.109237
chr15	81396001	81406000	30	0.0535567	0.0937884
chr15	81397001	81407000	33	0.0399446	0.0856974
chr15	81398001	81408000	33	0.0362916	0.0726502
chr15	81399001	81409000	34	0.0401825	0.0761928
chr15	81400001	81410000	34	0.0698106	0.0871314
chr15	81401001	81411000	36	0.0831615	0.102207
chr15	81402001	81412000	37	0.0786434	0.094037
chr15	81403001	81413000	32	0.0977407	0.105317
chr15	81404001	81414000	36	0.0638528	0.0807203
chr15	81405001	81415000	40	0.0613572	0.0800574
chr15	81406001	81416000	41	0.0570358	0.0788157
chr15	81407001	81417000	40	0.0484244	0.0705887
chr15	81408001	81418000	43	0.0410101	0.0627545
chr15	81409001	81419000	45	0.0337887	0.0517222
chr15	81410001	81420000	45	0.013498	0.039956
chr15	81411001	81421000	46	0.0500631	0.0508174
chr15	81412001	81422000	52	0.0697991	0.0652328
chr15	81413001	81423000	59	0.0980881	0.0930178
chr15	81414001	81424000	60	0.113196	0.106412
chr15	81415001	81425000	74	0.0894799	0.0850445
chr15	81416001	81426000	68	0.0958661	0.0868943
chr15	81417001	81427000	68	0.0935887	0.0838885
chr15	81418001	81428000	73	0.0897225	0.0815412
chr15	81419001	81429000	82	0.114181	0.0996653
chr15	81420001	81430000	88	0.1337	0.110858
chr15	81421001	81431000	93	0.137824	0.10866
chr15	81422001	81432000	96	0.142375	0.108435
chr15	81423001	81433000	106	0.15513	0.118056
chr15	81424001	81434000	103	0.161526	0.122222
chr15	81425001	81435000	90	0.199823	0.152313
chr15	81426001	81436000	95	0.188202	0.141795
chr15	81427001	81437000	96	0.187174	0.140125
chr15	81428001	81438000	87	0.206941	0.152839
chr15	81429001	81439000	81	0.195427	0.142294
chr15	81430001	81440000	71	0.183746	0.133651
chr15	81431001	81441000	66	0.157655	0.112872
chr15	81432001	81442000	56	0.154123	0.112576
chr15	81433001	81443000	41	0.0833139	0.0574019
chr15	81434001	81444000	39	0.0594438	0.0397792
chr15	81435001	81445000	39	0.00833392	0.00201723
chr15	81436001	81446000	38	0.0349893	0.0215075
chr15	81437001	81447000	37	0.0632748	0.0414187
chr15	81438001	81448000	36	0.091521	0.067608
chr15	81439001	81449000	32	0.0869001	0.0594595
chr15	81440001	81450000	36	0.073614	0.0498233
chr15	81441001	81451000	34	0.0748355	0.0544658
chr15	81442001	81452000	39	0.0658968	0.0514804
chr15	81443001	81453000	40	0.0827874	0.0723497
chr15	81444001	81454000	38	0.0889571	0.0778161
chr15	81445001	81455000	37	0.123516	0.104469
chr15	81446001	81456000	39	0.167142	0.150867
chr15	81447001	81457000	37	0.179128	0.16993
chr15	81448001	81458000	36	0.16741	0.161712
chr15	81449001	81459000	35	0.193437	0.189464
chr15	81450001	81460000	32	0.232763	0.225169
chr15	81451001	81461000	36	0.284579	0.279177
chr15	81452001	81462000	32	0.323253	0.308863
chr15	81453001	81463000	29	0.330419	0.301421
chr15	81454001	81464000	34	0.414446	0.329059
chr15	81455001	81465000	32	0.464775	0.352232
chr15	81456001	81466000	28	0.54921	0.399104
chr15	81457001	81467000	30	0.545016	0.363013
chr15	81458001	81468000	32	0.566838	0.37356
chr15	81459001	81469000	37	0.576529	0.384917
chr15	81460001	81470000	44	0.594092	0.407543
chr15	81461001	81471000	41	0.590246	0.400434
chr15	81462001	81472000	39	0.616499	0.414583
chr15	81463001	81473000	39	0.616697	0.416552
chr15	81464001	81474000	34	0.592622	0.405844
chr15	81465001	81475000	36	0.580128	0.398252
chr15	81466001	81476000	43	0.631803	0.477041
chr15	81467001	81477000	49	0.698648	0.574123
chr15	81468001	81478000	53	0.71208	0.592577
chr15	81469001	81479000	54	0.752294	0.653324
chr15	81470001	81480000	52	0.758974	0.669212
chr15	81471001	81481000	57	0.77144	0.675049
chr15	81472001	81482000	59	0.766922	0.663525
chr15	81473001	81483000	59	0.768159	0.675404
chr15	81474001	81484000	59	0.768159	0.675404
chr15	81475001	81485000	56	0.772762	0.688095
chr15	81476001	81486000	56	0.681202	0.560958
chr15	81477001	81487000	48	0.62981	0.491608
chr15	81478001	81488000	44	0.572573	0.435136
chr15	81479001	81489000	41	0.432539	0.317099
chr15	81480001	81490000	45	0.326486	0.218601
chr15	81481001	81491000	46	0.182019	0.128265
chr15	81482001	81492000	59	0.162589	0.12972
chr15	81483001	81493000	74	0.136867	0.109535
chr15	81484001	81494000	82	0.1385	0.109323
chr15	81485001	81495000	91	0.134708	0.109358
chr15	81486001	81496000	87	0.135471	0.112199
chr15	81487001	81497000	89	0.130084	0.106079
chr15	81488001	81498000	93	0.136495	0.110928
chr15	81489001	81499000	93	0.145399	0.120311
chr15	81490001	81500000	94	0.176619	0.154216
chr15	81491001	81501000	85	0.177804	0.160472
chr15	81492001	81502000	75	0.169367	0.153145
chr15	81493001	81503000	67	0.168734	0.157714
chr15	81494001	81504000	67	0.171735	0.164785
chr15	81495001	81505000	57	0.18348	0.175218
chr15	81496001	81506000	57	0.170413	0.165429
chr15	81497001	81507000	53	0.176674	0.175496
chr15	81498001	81508000	46	0.173531	0.175524
chr15	81499001	81509000	52	0.158063	0.146897
chr15	81500001	81510000	50	0.100829	0.0739107
chr15	81501001	81511000	52	0.100871	0.077265
chr15	81502001	81512000	49	0.104227	0.0761307
chr15	81503001	81513000	41	0.122655	0.0842182
chr15	81504001	81514000	37	0.112491	0.0697731
chr15	81505001	81515000	37	0.112491	0.0697731
chr15	81506001	81516000	37	0.111654	0.0683954
chr15	81507001	81517000	37	0.111654	0.0683954
chr15	81508001	81518000	39	0.113354	0.0715976
chr15	81509001	81519000	30	0.0944659	0.0682098
chr15	81510001	81520000	26	0.119611	0.101095
chr15	81511001	81521000	23	0.121257	0.0950787
chr15	81512001	81522000	30	0.0903396	0.0711875
chr15	81513001	81523000	38	0.110067	0.0802447
chr15	81514001	81524000	41	0.109949	0.0869667
chr15	81515001	81525000	58	0.101634	0.0808925
chr15	81516001	81526000	66	0.0807477	0.0659734
chr15	81517001	81527000	74	0.0996935	0.0875269
chr15	81518001	81528000	85	0.101322	0.0925885
chr15	81519001	81529000	92	0.105337	0.0963216
chr15	81520001	81530000	92	0.100868	0.0958718
chr15	81521001	81531000	97	0.110127	0.106205
chr15	81522001	81532000	95	0.140736	0.1342
chr15	81523001	81533000	94	0.133554	0.128615
chr15	81524001	81534000	94	0.13192	0.124765
chr15	81525001	81535000	84	0.134024	0.131068
chr15	81526001	81536000	77	0.158712	0.155008
chr15	81527001	81537000	77	0.175219	0.163906
chr15	81528001	81538000	72	0.198725	0.177438
chr15	81529001	81539000	67	0.210723	0.186653
chr15	81530001	81540000	62	0.224328	0.195002
chr15	81531001	81541000	56	0.222498	0.189985
chr15	81532001	81542000	49	0.204506	0.168599
chr15	81533001	81543000	42	0.220716	0.190642
chr15	81534001	81544000	35	0.227442	0.211178
chr15	81535001	81545000	28	0.274598	0.249405
chr15	81536001	81546000	25	0.337772	0.291481
chr15	81537001	81547000	20	0.323683	0.276942
chr15	81538001	81548000	17	0.30479	0.275336
chr15	81539001	81549000	17	0.304157	0.274457
chr15	81540001	81550000	23	0.286963	0.243786
chr15	81541001	81551000	26	0.272166	0.225229
chr15	81542001	81552000	35	0.247227	0.210599
chr15	81543001	81553000	46	0.24125	0.20931
chr15	81544001	81554000	52	0.239062	0.211
chr15	81545001	81555000	60	0.222613	0.19332
chr15	81546001	81556000	75	0.167585	0.143606
chr15	81547001	81557000	76	0.152472	0.13042
chr15	81548001	81558000	74	0.148304	0.126108
chr15	81549001	81559000	73	0.138249	0.113388
chr15	81550001	81560000	69	0.131157	0.109762
chr15	81551001	81561000	74	0.13002	0.109106
chr15	81552001	81562000	76	0.102193	0.0839443
chr15	81553001	81563000	78	0.0815717	0.0685155
chr15	81554001	81564000	82	0.0961368	0.076362
chr15	81555001	81565000	85	0.114851	0.0870714
chr15	81556001	81566000	81	0.153975	0.119648
chr15	81557001	81567000	90	0.16004	0.125167
chr15	81558001	81568000	92	0.160175	0.123352
chr15	81559001	81569000	96	0.158081	0.124897
chr15	81560001	81570000	107	0.152547	0.122018
chr15	81561001	81571000	109	0.151188	0.117444
chr15	81562001	81572000	113	0.160634	0.126902
chr15	81563001	81573000	106	0.168548	0.133267
chr15	81564001	81574000	105	0.159763	0.126731
chr15	81565001	81575000	104	0.148395	0.121968
chr15	81566001	81576000	100	0.128559	0.10693
chr15	81567001	81577000	105	0.128991	0.109022
chr15	81568001	81578000	110	0.128289	0.110362
chr15	81569001	81579000	103	0.129447	0.110974
chr15	81570001	81580000	90	0.132985	0.112522
chr15	81571001	81581000	80	0.13631	0.120405
chr15	81572001	81582000	69	0.142401	0.124877
chr15	81573001	81583000	66	0.139042	0.121314
chr15	81574001	81584000	58	0.131309	0.118857
chr15	81575001	81585000	52	0.13097	0.11737
chr15	81576001	81586000	42	0.139173	0.125383
chr15	81577001	81587000	26	0.134962	0.118235
chr15	81578001	81588000	21	0.11855	0.100024
chr15	81579001	81589000	22	0.118499	0.100823
chr15	81580001	81590000	24	0.113259	0.0987262
chr15	81581001	81591000	24	0.113259	0.0987262
chr15	81582001	81592000	20	0.116679	0.10129
chr15	81583001	81593000	17	0.111789	0.0957375
chr15	81584001	81594000	16	0.104599	0.081176
chr15	81585001	81595000	12	0.103196	0.0787319
chr15	81586001	81596000	10	0.0972451	0.0779653
chr15	81587001	81597000	8	0.0484896	0.0553267
chr15	81588001	81598000	3	0.0734224	0.0896445
chr15	81589001	81599000	2	0.0402008	0.0756605
chr15	81593001	81603000	8	0.126493	0.0713441
chr15	81594001	81604000	17	0.0676774	0.0425328
chr15	81595001	81605000	21	0.0500405	0.0305773
chr15	81596001	81606000	25	0.0507784	0.0323066
chr15	81597001	81607000	30	0.0546102	0.0346186
chr15	81598001	81608000	40	0.0532878	0.0370891
chr15	81599001	81609000	46	0.0460517	0.0326631
chr15	81600001	81610000	56	0.0383035	0.0275069
chr15	81601001	81611000	62	0.034418	0.0270135
chr15	81602001	81612000	67	0.0313257	0.0258843
chr15	81603001	81613000	62	0.0293654	0.0340429
chr15	81604001	81614000	55	0.0318399	0.0351746
chr15	81605001	81615000	51	0.0365753	0.0395204
chr15	81606001	81616000	49	0.0380621	0.0416279
chr15	81607001	81617000	47	0.0369948	0.0454694
chr15	81608001	81618000	37	0.0333694	0.0457313
chr15	81609001	81619000	36	0.060368	0.0671238
chr15	81610001	81620000	33	0.0915805	0.0867319
chr15	81611001	81621000	35	0.109397	0.0917057
chr15	81612001	81622000	35	0.12346	0.101699
chr15	81613001	81623000	38	0.110138	0.083519
chr15	81614001	81624000	41	0.104516	0.0822209
chr15	81615001	81625000	49	0.109384	0.0845691
chr15	81616001	81626000	55	0.113162	0.08864
chr15	81617001	81627000	56	0.110744	0.083177
chr15	81618001	81628000	66	0.112933	0.0800245
chr15	81619001	81629000	65	0.104567	0.0725945
chr15	81620001	81630000	67	0.132461	0.0856895
chr15	81621001	81631000	65	0.136223	0.0811068
chr15	81622001	81632000	70	0.128462	0.0724969
chr15	81623001	81633000	64	0.127375	0.0705216
chr15	81624001	81634000	62	0.133847	0.07194
chr15	81625001	81635000	59	0.13008	0.0692253
chr15	81626001	81636000	55	0.160614	0.0777325
chr15	81627001	81637000	58	0.180679	0.0923093
chr15	81628001	81638000	50	0.187329	0.0951892
chr15	81629001	81639000	50	0.228717	0.117185
chr15	81630001	81640000	41	0.216013	0.106174
chr15	81631001	81641000	37	0.217483	0.116712
chr15	81632001	81642000	27	0.268618	0.152086
chr15	81633001	81643000	29	0.265103	0.153336
chr15	81634001	81644000	28	0.25651	0.154042
chr15	81635001	81645000	26	0.264749	0.145537
chr15	81636001	81646000	25	0.240997	0.134744
chr15	81637001	81647000	21	0.268223	0.146256
chr15	81638001	81648000	25	0.277203	0.154408
chr15	81639001	81649000	23	0.223021	0.112681
chr15	81640001	81650000	23	0.223021	0.112681
chr15	81641001	81651000	35	0.178877	0.107152
chr15	81642001	81652000	40	0.168157	0.106036
chr15	81643001	81653000	40	0.156264	0.098117
chr15	81644001	81654000	44	0.148442	0.0880115
chr15	81645001	81655000	47	0.143386	0.0839868
chr15	81646001	81656000	50	0.105088	0.0641262
chr15	81647001	81657000	54	0.0691216	0.0408433
chr15	81648001	81658000	51	0.0432552	0.0320327
chr15	81649001	81659000	50	0.043077	0.0323768
chr15	81650001	81660000	54	0.0425806	0.0327618
chr15	81651001	81661000	42	0.0212545	0.0142832
chr15	81652001	81662000	38	0.00658725	0.0047794
chr15	81653001	81663000	38	0.00541262	0.00369239
chr15	81654001	81664000	36	0.00467256	0.00535463
chr15	81655001	81665000	30	0.00761866	0.00834198
chr15	81656001	81666000	26	0.0108777	0.00769624
chr15	81657001	81667000	19	0.0205062	0.0162397
chr15	81658001	81668000	22	0.180678	0.0753651
chr15	81659001	81669000	23	0.178332	0.0714125
chr15	81660001	81670000	23	0.200122	0.065564
chr15	81661001	81671000	25	0.208735	0.0597241
chr15	81662001	81672000	27	0.207702	0.0621571
chr15	81663001	81673000	27	0.256746	0.0831216
chr15	81664001	81674000	23	0.307645	0.0981339
chr15	81665001	81675000	23	0.307645	0.0981339
chr15	81666001	81676000	21	0.318618	0.11198
chr15	81667001	81677000	21	0.318618	0.11198
chr15	81668001	81678000	15	0.24444	0.0503953
chr15	81669001	81679000	13	0.297159	0.0595891
chr15	81670001	81680000	9	0.348891	0.0843197
chr15	81671001	81681000	5	0.422561	0.161274
chr15	81672001	81682000	2	0.519593	0.274197
chr15	81677001	81687000	5	0.103898	0.0741322
chr15	81678001	81688000	11	0.187734	0.194386
chr15	81679001	81689000	17	0.214214	0.225171
chr15	81680001	81690000	24	0.209441	0.20645
chr15	81681001	81691000	28	0.201117	0.190837
chr15	81682001	81692000	38	0.207955	0.200445
chr15	81683001	81693000	56	0.215835	0.213077
chr15	81684001	81694000	71	0.221681	0.21219
chr15	81685001	81695000	87	0.224131	0.21273
chr15	81686001	81696000	99	0.224053	0.213087
chr15	81687001	81697000	101	0.231379	0.216874
chr15	81688001	81698000	105	0.227787	0.214413
chr15	81689001	81699000	116	0.21706	0.19021
chr15	81690001	81700000	127	0.21866	0.183153
chr15	81691001	81701000	123	0.222168	0.185949
chr15	81692001	81702000	113	0.220843	0.182286
chr15	81693001	81703000	95	0.217055	0.171399
chr15	81694001	81704000	80	0.209254	0.164372
chr15	81695001	81705000	64	0.199689	0.151682
chr15	81696001	81706000	52	0.190176	0.136915
chr15	81697001	81707000	49	0.203394	0.141346
chr15	81698001	81708000	48	0.197835	0.128015
chr15	81699001	81709000	40	0.158255	0.129987
chr15	81700001	81710000	33	0.151607	0.139241
chr15	81701001	81711000	44	0.131151	0.126738
chr15	81702001	81712000	62	0.128326	0.114781
chr15	81703001	81713000	73	0.116405	0.0978343
chr15	81704001	81714000	81	0.129377	0.101055
chr15	81705001	81715000	91	0.126384	0.0922748
chr15	81706001	81716000	106	0.123179	0.0875648
chr15	81707001	81717000	112	0.109242	0.0816185
chr15	81708001	81718000	110	0.106299	0.0768066
chr15	81709001	81719000	107	0.120061	0.0824981
chr15	81710001	81720000	104	0.11246	0.0776763
chr15	81711001	81721000	94	0.118862	0.0762732
chr15	81712001	81722000	81	0.13026	0.0820552
chr15	81713001	81723000	78	0.117668	0.0900354
chr15	81714001	81724000	78	0.0846218	0.0760383
chr15	81715001	81725000	76	0.0824613	0.080741
chr15	81716001	81726000	69	0.0668838	0.0777923
chr15	81717001	81727000	67	0.0540341	0.0675604
chr15	81718001	81728000	74	0.0411443	0.0521399
chr15	81719001	81729000	79	0.0330723	0.041954
chr15	81720001	81730000	79	0.0244607	0.0301813
chr15	81721001	81731000	88	0.0275269	0.0299595
chr15	81722001	81732000	90	0.027596	0.0245049
chr15	81723001	81733000	91	0.03691	0.0304362
chr15	81724001	81734000	92	0.0384509	0.0320138
chr15	81725001	81735000	89	0.0378152	0.0322168
chr15	81726001	81736000	88	0.0403053	0.0337075
chr15	81727001	81737000	84	0.0497076	0.0413225
chr15	81728001	81738000	81	0.0690348	0.0587564
chr15	81729001	81739000	77	0.0832591	0.0723571
chr15	81730001	81740000	73	0.0961155	0.084333
chr15	81731001	81741000	70	0.107083	0.0962369
chr15	81732001	81742000	70	0.106887	0.0972191
chr15	81733001	81743000	61	0.103892	0.0957261
chr15	81734001	81744000	52	0.119443	0.109844
chr15	81735001	81745000	47	0.126334	0.11432
chr15	81736001	81746000	45	0.133233	0.11923
chr15	81737001	81747000	51	0.127943	0.0982054
chr15	81738001	81748000	52	0.119066	0.0686283
chr15	81739001	81749000	56	0.0977344	0.0387167
chr15	81740001	81750000	61	0.074158	0.0185189
chr15	81741001	81751000	68	0.140569	0.0778072
chr15	81742001	81752000	74	0.158141	0.0981446
chr15	81743001	81753000	89	0.14421	0.0960701
chr15	81744001	81754000	96	0.134277	0.091776
chr15	81745001	81755000	96	0.134277	0.091776
chr15	81746001	81756000	104	0.136244	0.0923376
chr15	81747001	81757000	101	0.13592	0.0952542
chr15	81748001	81758000	104	0.134291	0.107773
chr15	81749001	81759000	101	0.137789	0.120329
chr15	81750001	81760000	101	0.14841	0.133973
chr15	81751001	81761000	97	0.10163	0.0906609
chr15	81752001	81762000	88	0.0933991	0.07774
chr15	81753001	81763000	78	0.121063	0.090549
chr15	81754001	81764000	78	0.149057	0.10749
chr15	81755001	81765000	83	0.14618	0.107535
chr15	81756001	81766000	71	0.166322	0.120712
chr15	81757001	81767000	65	0.187896	0.139175
chr15	81758001	81768000	53	0.214854	0.151901
chr15	81759001	81769000	52	0.225928	0.158229
chr15	81760001	81770000	49	0.213091	0.150022
chr15	81761001	81771000	39	0.235517	0.180045
chr15	81762001	81772000	35	0.233354	0.181385
chr15	81763001	81773000	30	0.215141	0.161307
chr15	81764001	81774000	23	0.203557	0.141632
chr15	81765001	81775000	18	0.232913	0.15091
chr15	81766001	81776000	17	0.1889	0.121829
chr15	81767001	81777000	20	0.114021	0.0751089
chr15	81768001	81778000	26	0.0314411	0.0291359
chr15	81769001	81779000	30	-0.0111681	0.00460431
chr15	81770001	81780000	31	0.0426042	0.0383283
chr15	81771001	81781000	39	0.0929124	0.0660023
chr15	81772001	81782000	48	0.0829322	0.0619749
chr15	81773001	81783000	50	0.0785915	0.0588921
chr15	81774001	81784000	52	0.0743523	0.0559447
chr15	81775001	81785000	58	0.0697261	0.0542759
chr15	81776001	81786000	59	0.0682141	0.0531449
chr15	81777001	81787000	59	0.0681898	0.0538721
chr15	81778001	81788000	57	0.0814148	0.0611936
chr15	81779001	81789000	48	0.101295	0.0732052
chr15	81780001	81790000	41	0.0843286	0.0579716
chr15	81781001	81791000	40	0.0313253	0.0272233
chr15	81782001	81792000	33	0.0219423	0.0193213
chr15	81783001	81793000	32	0.024461	0.0198275
chr15	81784001	81794000	33	0.0293998	0.0252586
chr15	81785001	81795000	30	0.0285887	0.0200426
chr15	81786001	81796000	31	0.0344722	0.0252625
chr15	81787001	81797000	27	0.0361707	0.0245879
chr15	81788001	81798000	20	0.0237715	0.0211875
chr15	81789001	81799000	18	0.0181989	0.0196485
chr15	81790001	81800000	18	0.0181989	0.0196485
chr15	81791001	81801000	14	0.0423293	0.040841
chr15	81792001	81802000	12	0.0554681	0.0518668
chr15	81793001	81803000	12	0.0541202	0.0503923
chr15	81794001	81804000	10	0.0523104	0.0438868
chr15	81795001	81805000	10	0.05682	0.0420379
chr15	81796001	81806000	8	0.0471771	0.0313714
chr15	81797001	81807000	9	0.062673	0.0455731
chr15	81798001	81808000	10	0.0552902	0.0407896
chr15	81799001	81809000	11	0.0517312	0.0324445
chr15	81800001	81810000	11	0.0517312	0.0324445
chr15	81801001	81811000	8	0.0218183	0.0050973
chr15	81802001	81812000	8	0.0218183	0.0050973
chr15	81803001	81813000	7	0.0257536	0.0131122
chr15	81804001	81814000	7	0.0425449	0.0275125
chr15	81805001	81815000	7	0.159468	0.128945
chr15	81806001	81816000	9	0.142327	0.11146
chr15	81807001	81817000	11	0.141584	0.114453
chr15	81808001	81818000	10	0.155952	0.126125
chr15	81809001	81819000	11	0.131118	0.120362
chr15	81810001	81820000	21	0.0964125	0.0856516
chr15	81811001	81821000	30	0.100002	0.0903438
chr15	81812001	81822000	33	0.0918938	0.0820017
chr15	81813001	81823000	43	0.0825565	0.0715128
chr15	81814001	81824000	45	0.0827707	0.0719167
chr15	81815001	81825000	51	0.0653426	0.0575498
chr15	81816001	81826000	60	0.0659397	0.05595
chr15	81817001	81827000	66	0.0571026	0.0540838
chr15	81818001	81828000	66	0.0571026	0.0540838
chr15	81819001	81829000	64	0.0602933	0.0555907
chr15	81820001	81830000	54	0.0619339	0.0570945
chr15	81821001	81831000	48	0.046317	0.0445582
chr15	81822001	81832000	54	0.0572535	0.0523239
chr15	81823001	81833000	47	0.0602672	0.0532213
chr15	81824001	81834000	51	0.0451782	0.0425717
chr15	81825001	81835000	42	0.0402577	0.0422432
chr15	81826001	81836000	37	0.0385051	0.0460663
chr15	81827001	81837000	35	0.0345742	0.038189
chr15	81828001	81838000	38	0.0319369	0.0379934
chr15	81829001	81839000	40	0.0321976	0.0397358
chr15	81830001	81840000	46	0.0331001	0.0430539
chr15	81831001	81841000	51	0.0339774	0.0447032
chr15	81832001	81842000	45	0.0326214	0.0449221
chr15	81833001	81843000	47	0.033683	0.0498042
chr15	81834001	81844000	46	0.0467637	0.0583578
chr15	81835001	81845000	47	0.0468518	0.0586659
chr15	81836001	81846000	45	0.0415788	0.0576875
chr15	81837001	81847000	41	0.0487305	0.0623105
chr15	81838001	81848000	43	0.0530689	0.0640117
chr15	81839001	81849000	49	0.0612013	0.0644813
chr15	81840001	81850000	48	0.064525	0.0652245
chr15	81841001	81851000	41	0.0710799	0.0698002
chr15	81842001	81852000	49	0.0847269	0.0716408
chr15	81843001	81853000	49	0.0852788	0.0723297
chr15	81844001	81854000	48	0.1075	0.0856446
chr15	81845001	81855000	50	0.0969865	0.0815252
chr15	81846001	81856000	55	0.0888028	0.0811673
chr15	81847001	81857000	59	0.0970906	0.089774
chr15	81848001	81858000	58	0.102882	0.0952096
chr15	81849001	81859000	58	0.0912397	0.0885426
chr15	81850001	81860000	58	0.0893327	0.0877781
chr15	81851001	81861000	57	0.0920639	0.0893577
chr15	81852001	81862000	46	0.0807564	0.0874071
chr15	81853001	81863000	41	0.0800307	0.0883602
chr15	81854001	81864000	36	0.0645014	0.0773006
chr15	81855001	81865000	33	0.0716802	0.0831716
chr15	81856001	81866000	24	0.0789511	0.0860568
chr15	81857001	81867000	17	0.0334284	0.0596689
chr15	81858001	81868000	13	-0.00567758	0.0372287
chr15	81859001	81869000	5	0.03615	0.0635798
chr15	81860001	81870000	1	0.280572	0.280572
chr15	81861001	81871000	2	0.166403	0.128147
chr15	81862001	81872000	2	0.166403	0.128147
chr15	81863001	81873000	2	0.166403	0.128147
chr15	81864001	81874000	2	0.166403	0.128147
chr15	81865001	81875000	7	0.153212	0.10625
chr15	81866001	81876000	7	0.153212	0.10625
chr15	81867001	81877000	7	0.153212	0.10625
chr15	81868001	81878000	16	0.207431	0.150599
chr15	81869001	81879000	25	0.16843	0.129014
chr15	81870001	81880000	24	0.161477	0.1227
chr15	81871001	81881000	23	0.168639	0.12909
chr15	81872001	81882000	23	0.168639	0.12909
chr15	81873001	81883000	23	0.168639	0.12909
chr15	81874001	81884000	23	0.168639	0.12909
chr15	81875001	81885000	18	0.174438	0.137867
chr15	81876001	81886000	18	0.174438	0.137867
chr15	81877001	81887000	18	0.174438	0.137867
chr15	81878001	81888000	9	0.103636	0.0906421
chr15	81880001	81890000	16	0.0969682	0.110685
chr15	81881001	81891000	20	0.147069	0.144663
chr15	81882001	81892000	25	0.162523	0.156061
chr15	81883001	81893000	31	0.147529	0.139852
chr15	81884001	81894000	40	0.149014	0.137207
chr15	81885001	81895000	43	0.15039	0.136763
chr15	81886001	81896000	43	0.15039	0.136763
chr15	81887001	81897000	43	0.15039	0.136763
chr15	81888001	81898000	43	0.15039	0.136763
chr15	81889001	81899000	43	0.15039	0.136763
chr15	81890001	81900000	27	0.177414	0.152217
chr15	81891001	81901000	23	0.153242	0.129894
chr15	81892001	81902000	18	0.134699	0.10996
chr15	81893001	81903000	12	0.157191	0.128784
chr15	81894001	81904000	3	0.173061	0.13084
chr15	81895001	81905000	5	0.100777	0.0774516
chr15	81896001	81906000	10	0.121681	0.0918293
chr15	81897001	81907000	15	0.105405	0.0818811
chr15	81898001	81908000	26	0.132156	0.102657
chr15	81899001	81909000	45	0.0952559	0.0758606
chr15	81900001	81910000	53	0.128841	0.101165
chr15	81901001	81911000	65	0.117064	0.0891118
chr15	81902001	81912000	88	0.109123	0.0842455
chr15	81903001	81913000	98	0.13175	0.0978163
chr15	81904001	81914000	114	0.128938	0.0974553
chr15	81905001	81915000	115	0.130221	0.0986421
chr15	81906001	81916000	114	0.13005	0.0992826
chr15	81907001	81917000	116	0.13589	0.103875
chr15	81908001	81918000	110	0.133179	0.102032
chr15	81909001	81919000	97	0.154891	0.119844
chr15	81910001	81920000	95	0.148076	0.114828
chr15	81911001	81921000	95	0.159807	0.129315
chr15	81912001	81922000	78	0.176358	0.145632
chr15	81913001	81923000	72	0.158358	0.135574
chr15	81914001	81924000	60	0.172155	0.147706
chr15	81915001	81925000	57	0.181882	0.156387
chr15	81916001	81926000	56	0.185024	0.159834
chr15	81917001	81927000	51	0.185513	0.162399
chr15	81918001	81928000	49	0.185715	0.161192
chr15	81919001	81929000	45	0.181162	0.155946
chr15	81920001	81930000	42	0.173499	0.146623
chr15	81921001	81931000	36	0.173953	0.141137
chr15	81922001	81932000	34	0.177209	0.142276
chr15	81923001	81933000	35	0.186832	0.148941
chr15	81924001	81934000	34	0.184684	0.14432
chr15	81925001	81935000	43	0.178232	0.124211
chr15	81926001	81936000	42	0.1715	0.118829
chr15	81927001	81937000	43	0.162837	0.110326
chr15	81928001	81938000	47	0.175939	0.118971
chr15	81929001	81939000	51	0.173327	0.115466
chr15	81930001	81940000	49	0.176215	0.118042
chr15	81931001	81941000	57	0.174793	0.111142
chr15	81932001	81942000	55	0.184762	0.117565
chr15	81933001	81943000	52	0.190268	0.119241
chr15	81934001	81944000	55	0.213148	0.136454
chr15	81935001	81945000	46	0.242009	0.166771
chr15	81936001	81946000	50	0.23545	0.162658
chr15	81937001	81947000	49	0.254397	0.176553
chr15	81938001	81948000	46	0.269288	0.187029
chr15	81939001	81949000	55	0.315649	0.203744
chr15	81940001	81950000	59	0.314878	0.20364
chr15	81941001	81951000	50	0.332095	0.22946
chr15	81942001	81952000	53	0.330532	0.220355
chr15	81943001	81953000	52	0.32777	0.216429
chr15	81944001	81954000	49	0.33824	0.213878
chr15	81945001	81955000	54	0.328633	0.209047
chr15	81946001	81956000	53	0.329152	0.213578
chr15	81947001	81957000	54	0.307309	0.200099
chr15	81948001	81958000	55	0.277523	0.180894
chr15	81949001	81959000	44	0.220538	0.16579
chr15	81950001	81960000	44	0.197844	0.154152
chr15	81951001	81961000	45	0.180205	0.143479
chr15	81952001	81962000	46	0.156779	0.129162
chr15	81953001	81963000	50	0.146464	0.119174
chr15	81954001	81964000	48	0.126127	0.111745
chr15	81955001	81965000	42	0.0930061	0.0838317
chr15	81956001	81966000	37	0.0844213	0.0766637
chr15	81957001	81967000	36	0.0928893	0.0848642
chr15	81958001	81968000	33	0.108486	0.102862
chr15	81959001	81969000	30	0.11128	0.104796
chr15	81960001	81970000	27	0.115539	0.107826
chr15	81961001	81971000	22	0.138603	0.12539
chr15	81962001	81972000	16	0.165028	0.155293
chr15	81963001	81973000	12	0.189062	0.182236
chr15	81964001	81974000	11	0.186498	0.175706
chr15	81965001	81975000	10	0.177895	0.167286
chr15	81966001	81976000	10	0.177895	0.167286
chr15	81967001	81977000	8	0.178103	0.165546
chr15	81968001	81978000	6	0.156974	0.135066
chr15	81969001	81979000	5	0.132605	0.110096
chr15	81970001	81980000	3	0.101697	0.0728579
chr15	81971001	81981000	2	-0.0206703	-0.0206703
chr15	81972001	81982000	3	-0.020056	-0.0177381
chr15	81973001	81983000	4	-0.00919786	-0.00672638
chr15	81974001	81984000	4	-0.00919786	-0.00672638
chr15	81975001	81985000	7	-0.00608483	-0.0153584
chr15	81976001	81986000	9	0.0566142	0.0204935
chr15	81977001	81987000	13	0.12074	0.0792553
chr15	81978001	81988000	15	0.121648	0.0829992
chr15	81979001	81989000	16	0.117364	0.077988
chr15	81980001	81990000	16	0.117364	0.077988
chr15	81981001	81991000	16	0.117364	0.077988
chr15	81982001	81992000	17	0.146537	0.112535
chr15	81983001	81993000	18	0.159572	0.127188
chr15	81984001	81994000	20	0.154394	0.119762
chr15	81985001	81995000	17	0.187956	0.153976
chr15	81986001	81996000	16	0.170081	0.146159
chr15	81987001	81997000	12	0.153028	0.124388
chr15	81988001	81998000	14	0.135777	0.119451
chr15	81989001	81999000	17	0.197595	0.144844
chr15	81990001	82000000	18	0.209985	0.155562
chr15	81991001	82001000	21	0.186827	0.137312
chr15	81992001	82002000	21	0.174117	0.124676
chr15	81993001	82003000	18	0.173725	0.124237
chr15	81994001	82004000	19	0.186663	0.140034
chr15	81995001	82005000	20	0.200815	0.140807
chr15	81996001	82006000	19	0.214103	0.147539
chr15	81997001	82007000	20	0.213113	0.148786
chr15	81998001	82008000	17	0.230425	0.150819
chr15	81999001	82009000	15	0.197098	0.152087
chr15	82000001	82010000	14	0.178414	0.138824
chr15	82001001	82011000	13	0.216677	0.166103
chr15	82002001	82012000	12	0.240703	0.180051
chr15	82003001	82013000	13	0.242311	0.187068
chr15	82004001	82014000	12	0.202426	0.153587
chr15	82005001	82015000	16	0.136126	0.106784
chr15	82006001	82016000	23	0.104671	0.0850916
chr15	82007001	82017000	30	0.085989	0.0655173
chr15	82008001	82018000	31	0.0832636	0.0613422
chr15	82009001	82019000	31	0.0629514	0.0437383
chr15	82010001	82020000	34	0.0539437	0.0370012
chr15	82011001	82021000	38	0.0351457	0.0241998
chr15	82012001	82022000	41	0.0169917	0.0141772
chr15	82013001	82023000	45	0.0136092	0.0102443
chr15	82014001	82024000	50	0.0210181	0.0162726
chr15	82015001	82025000	47	0.0204585	0.016649
chr15	82016001	82026000	42	0.0211735	0.0170109
chr15	82017001	82027000	35	0.0205316	0.0182772
chr15	82018001	82028000	39	0.054831	0.0518436
chr15	82019001	82029000	44	0.068138	0.0626725
chr15	82020001	82030000	52	0.10331	0.0978241
chr15	82021001	82031000	50	0.109751	0.103071
chr15	82022001	82032000	48	0.113803	0.104426
chr15	82023001	82033000	46	0.116696	0.106183
chr15	82024001	82034000	40	0.126864	0.113736
chr15	82025001	82035000	44	0.142689	0.127344
chr15	82026001	82036000	50	0.143673	0.129226
chr15	82027001	82037000	58	0.135882	0.12615
chr15	82028001	82038000	65	0.122681	0.115882
chr15	82029001	82039000	67	0.126707	0.121623
chr15	82030001	82040000	56	0.110946	0.105667
chr15	82031001	82041000	52	0.116246	0.113267
chr15	82032001	82042000	50	0.121617	0.119599
chr15	82033001	82043000	47	0.129332	0.126744
chr15	82034001	82044000	46	0.13118	0.13039
chr15	82035001	82045000	43	0.111227	0.11307
chr15	82036001	82046000	43	0.106804	0.113236
chr15	82037001	82047000	39	0.0916764	0.100588
chr15	82038001	82048000	38	0.102609	0.110201
chr15	82039001	82049000	38	0.0811893	0.0904224
chr15	82040001	82050000	52	0.0914473	0.0952564
chr15	82041001	82051000	78	0.0963394	0.101025
chr15	82042001	82052000	83	0.0918962	0.0976016
chr15	82043001	82053000	98	0.0887933	0.0922435
chr15	82044001	82054000	122	0.0988086	0.0989144
chr15	82045001	82055000	126	0.102646	0.102086
chr15	82046001	82056000	127	0.094112	0.0924282
chr15	82047001	82057000	138	0.100194	0.0973422
chr15	82048001	82058000	136	0.0914194	0.088357
chr15	82049001	82059000	136	0.0911556	0.0887471
chr15	82050001	82060000	125	0.0863741	0.0843229
chr15	82051001	82061000	100	0.0826189	0.0787734
chr15	82052001	82062000	98	0.0867822	0.0810518
chr15	82053001	82063000	88	0.0825159	0.0786948
chr15	82054001	82064000	67	0.0584971	0.0582209
chr15	82055001	82065000	64	0.0455699	0.0451197
chr15	82056001	82066000	59	0.0541015	0.0547544
chr15	82057001	82067000	44	0.0374963	0.0349473
chr15	82058001	82068000	36	0.0394736	0.0412954
chr15	82059001	82069000	31	0.028239	0.0310966
chr15	82060001	82070000	30	0.0250724	0.0304746
chr15	82061001	82071000	31	0.0234304	0.0253102
chr15	82062001	82072000	33	0.0203556	0.0284399
chr15	82063001	82073000	36	0.0237538	0.0363469
chr15	82064001	82074000	40	0.0149324	0.026826
chr15	82065001	82075000	35	0.0219464	0.0360631
chr15	82066001	82076000	31	0.0176358	0.0321927
chr15	82067001	82077000	30	0.0176429	0.0326876
chr15	82068001	82078000	28	0.00887099	0.0238291
chr15	82069001	82079000	24	0.00817889	0.023823
chr15	82070001	82080000	31	0.0501488	0.0529946
chr15	82071001	82081000	32	0.0439337	0.0480857
chr15	82072001	82082000	28	0.0485377	0.0454097
chr15	82073001	82083000	24	0.0635133	0.0466711
chr15	82074001	82084000	21	0.0994298	0.0711601
chr15	82075001	82085000	26	0.0890056	0.0659506
chr15	82076001	82086000	32	0.0851119	0.0652827
chr15	82077001	82087000	36	0.10039	0.0796061
chr15	82078001	82088000	36	0.10039	0.0796061
chr15	82079001	82089000	36	0.10039	0.0796061
chr15	82080001	82090000	34	0.104498	0.0802165
chr15	82081001	82091000	36	0.111044	0.0860761
chr15	82082001	82092000	50	0.0806811	0.058418
chr15	82083001	82093000	63	0.0558004	0.0378051
chr15	82084001	82094000	69	0.0433953	0.0298612
chr15	82085001	82095000	68	0.040865	0.0272236
chr15	82086001	82096000	67	0.044681	0.030257
chr15	82087001	82097000	63	0.033047	0.0198483
chr15	82088001	82098000	70	0.0273556	0.0162371
chr15	82089001	82099000	77	0.0383703	0.0221454
chr15	82090001	82100000	72	0.0225234	0.0106981
chr15	82091001	82101000	74	0.0403672	0.0220144
chr15	82092001	82102000	60	0.0498354	0.0289937
chr15	82093001	82103000	47	0.0738732	0.0509667
chr15	82094001	82104000	41	0.0946066	0.0676206
chr15	82095001	82105000	42	0.100879	0.0732023
chr15	82096001	82106000	44	0.0855062	0.0556863
chr15	82097001	82107000	47	0.0820965	0.0541384
chr15	82098001	82108000	44	0.103952	0.0705588
chr15	82099001	82109000	39	0.0953019	0.0713594
chr15	82100001	82110000	41	0.104717	0.0803431
chr15	82101001	82111000	38	0.0678924	0.0631139
chr15	82102001	82112000	37	0.0664215	0.0619534
chr15	82103001	82113000	36	0.0711454	0.0623839
chr15	82104001	82114000	32	0.0729863	0.0639984
chr15	82105001	82115000	34	0.0763855	0.0610066
chr15	82106001	82116000	30	0.0895147	0.0755235
chr15	82107001	82117000	30	0.0959156	0.0775602
chr15	82108001	82118000	29	0.0822857	0.0621373
chr15	82109001	82119000	35	0.0537443	0.0445412
chr15	82110001	82120000	35	0.0637991	0.0477311
chr15	82111001	82121000	34	0.0506671	0.0345429
chr15	82112001	82122000	35	0.0498328	0.0338671
chr15	82113001	82123000	39	0.0442512	0.0262384
chr15	82114001	82124000	40	0.0411314	0.024574
chr15	82115001	82125000	35	0.0318729	0.0214265
chr15	82116001	82126000	35	0.0312729	0.0194621
chr15	82117001	82127000	39	0.0510569	0.0367206
chr15	82118001	82128000	45	0.064746	0.0497568
chr15	82119001	82129000	44	0.0698964	0.0508683
chr15	82120001	82130000	48	0.049013	0.0331119
chr15	82121001	82131000	56	0.0478961	0.0340955
chr15	82122001	82132000	60	0.054421	0.0399895
chr15	82123001	82133000	62	0.0533914	0.0403694
chr15	82124001	82134000	64	0.0542009	0.0407893
chr15	82125001	82135000	70	0.0477409	0.0343613
chr15	82126001	82136000	70	0.0470937	0.0343476
chr15	82127001	82137000	66	0.0332832	0.0216148
chr15	82128001	82138000	59	0.025171	0.0155712
chr15	82129001	82139000	54	0.0294411	0.0178133
chr15	82130001	82140000	52	0.052722	0.0323511
chr15	82131001	82141000	41	0.060767	0.036441
chr15	82132001	82142000	36	0.0517866	0.0275878
chr15	82133001	82143000	30	0.0521797	0.0270604
chr15	82134001	82144000	33	0.0526475	0.0283601
chr15	82135001	82145000	27	0.0648127	0.0380489
chr15	82136001	82146000	28	0.057564	0.030099
chr15	82137001	82147000	28	0.0727566	0.0455498
chr15	82138001	82148000	36	0.150679	0.0893744
chr15	82139001	82149000	38	0.143674	0.0859555
chr15	82140001	82150000	38	0.148284	0.0941082
chr15	82141001	82151000	41	0.149084	0.0966991
chr15	82142001	82152000	61	0.0844178	0.0575167
chr15	82143001	82153000	65	0.0797224	0.0567291
chr15	82144001	82154000	64	0.074671	0.0529584
chr15	82145001	82155000	67	0.0698023	0.0497864
chr15	82146001	82156000	70	0.069151	0.0513838
chr15	82147001	82157000	69	0.0632632	0.045781
chr15	82148001	82158000	69	0.0159237	0.0118902
chr15	82149001	82159000	66	0.0159803	0.010838
chr15	82150001	82160000	64	-0.00445306	-0.00477666
chr15	82151001	82161000	68	-0.0134577	-0.0104926
chr15	82152001	82162000	50	-0.00951504	-0.00615629
chr15	82153001	82163000	48	-0.013032	-0.0118529
chr15	82154001	82164000	47	-0.0123697	-0.00928479
chr15	82155001	82165000	51	-0.0122161	-0.00954736
chr15	82156001	82166000	54	-0.0202847	-0.01607
chr15	82157001	82167000	64	0.0207426	0.0107443
chr15	82158001	82168000	56	0.0262037	0.013916
chr15	82159001	82169000	58	0.0236229	0.0119052
chr15	82160001	82170000	60	0.0218845	0.0110017
chr15	82161001	82171000	59	0.0316157	0.0186847
chr15	82162001	82172000	63	0.0389872	0.0261071
chr15	82163001	82173000	65	0.0423122	0.0264936
chr15	82164001	82174000	69	0.0441177	0.0249406
chr15	82165001	82175000	67	0.0519886	0.0282497
chr15	82166001	82176000	62	0.0627539	0.0333089
chr15	82167001	82177000	56	0.0248801	0.00821827
chr15	82168001	82178000	69	0.0274931	0.011098
chr15	82169001	82179000	69	0.0289404	0.0113538
chr15	82170001	82180000	73	0.0500954	0.0221089
chr15	82171001	82181000	75	0.0362273	0.0128843
chr15	82172001	82182000	79	0.0237063	0.00510206
chr15	82173001	82183000	80	0.0206729	0.00366705
chr15	82174001	82184000	76	0.0177561	0.002108
chr15	82175001	82185000	71	0.0161985	0.00345906
chr15	82176001	82186000	69	0.0159205	0.00363471
chr15	82177001	82187000	71	0.0169458	0.00347062
chr15	82178001	82188000	59	0.0118539	-0.00110296
chr15	82179001	82189000	60	0.0116826	-0.00112035
chr15	82180001	82190000	53	-0.0150712	-0.0149416
chr15	82181001	82191000	48	-0.0133852	-0.0134615
chr15	82182001	82192000	43	-0.0140265	-0.0149956
chr15	82183001	82193000	39	-0.0123161	-0.013768
chr15	82184001	82194000	43	-0.0148888	-0.0152361
chr15	82185001	82195000	48	-0.00411673	-0.013602
chr15	82186001	82196000	51	-0.00380722	-0.0128847
chr15	82187001	82197000	47	-0.00775842	-0.0127116
chr15	82188001	82198000	44	-0.00690661	-0.0115284
chr15	82189001	82199000	45	-0.00980436	-0.0136699
chr15	82190001	82200000	45	-0.0113981	-0.0157395
chr15	82191001	82201000	47	-0.0121977	-0.0158141
chr15	82192001	82202000	46	-0.0137152	-0.0175719
chr15	82193001	82203000	44	-0.014848	-0.0189216
chr15	82194001	82204000	40	-0.00935227	-0.012821
chr15	82195001	82205000	36	-0.021584	-0.0183423
chr15	82196001	82206000	34	-0.00773503	-0.00739369
chr15	82197001	82207000	35	-0.00560091	-0.00618839
chr15	82198001	82208000	41	-0.00696902	-0.00609549
chr15	82199001	82209000	44	0.0169856	0.0223531
chr15	82200001	82210000	47	0.0285895	0.0305122
chr15	82201001	82211000	48	0.0495108	0.0457822
chr15	82202001	82212000	53	0.0533836	0.0493967
chr15	82203001	82213000	56	0.0507548	0.0464256
chr15	82204001	82214000	57	0.054055	0.0484661
chr15	82205001	82215000	63	0.0746797	0.0637197
chr15	82206001	82216000	65	0.0735985	0.0612647
chr15	82207001	82217000	66	0.0796934	0.0674419
chr15	82208001	82218000	82	0.0756959	0.0656586
chr15	82209001	82219000	82	0.0637177	0.0515119
chr15	82210001	82220000	83	0.0582408	0.046315
chr15	82211001	82221000	81	0.0484205	0.0391459
chr15	82212001	82222000	83	0.0459641	0.035978
chr15	82213001	82223000	83	0.0479975	0.0374409
chr15	82214001	82224000	84	0.0473221	0.0360984
chr15	82215001	82225000	76	0.0317706	0.0228851
chr15	82216001	82226000	77	0.0295966	0.0215284
chr15	82217001	82227000	74	0.0240594	0.0177278
chr15	82218001	82228000	53	0.0141901	0.00829033
chr15	82219001	82229000	46	0.0178646	0.0113086
chr15	82220001	82230000	41	0.0164749	0.01177
chr15	82221001	82231000	39	0.0210506	0.0167159
chr15	82222001	82232000	31	0.0361094	0.0326074
chr15	82223001	82233000	32	0.0338615	0.0316284
chr15	82224001	82234000	26	0.0319009	0.0319881
chr15	82225001	82235000	27	0.0406139	0.0400496
chr15	82226001	82236000	23	0.0389539	0.0426008
chr15	82227001	82237000	29	0.0664969	0.0651783
chr15	82228001	82238000	41	0.140488	0.103798
chr15	82229001	82239000	50	0.118457	0.0904252
chr15	82230001	82240000	58	0.190726	0.147738
chr15	82231001	82241000	61	0.248813	0.184191
chr15	82232001	82242000	68	0.355887	0.256561
chr15	82233001	82243000	62	0.376984	0.28069
chr15	82234001	82244000	62	0.376984	0.28069
chr15	82235001	82245000	60	0.385178	0.286565
chr15	82236001	82246000	57	0.394326	0.299705
chr15	82237001	82247000	48	0.41992	0.335123
chr15	82238001	82248000	35	0.48924	0.391238
chr15	82239001	82249000	27	0.606906	0.541487
chr15	82240001	82250000	30	0.759408	0.707059
chr15	82241001	82251000	40	0.800897	0.749837
chr15	82242001	82252000	39	0.813628	0.751143
chr15	82243001	82253000	49	0.81108	0.753356
chr15	82244001	82254000	49	0.81108	0.753356
chr15	82245001	82255000	49	0.81108	0.753356
chr15	82246001	82256000	56	0.797604	0.729193
chr15	82247001	82257000	57	0.793786	0.725387
chr15	82248001	82258000	57	0.793786	0.725387
chr15	82249001	82259000	55	0.794969	0.730755
chr15	82250001	82260000	43	0.774307	0.695152
chr15	82251001	82261000	29	0.72433	0.642699
chr15	82252001	82262000	20	0.709763	0.633349
chr15	82253001	82263000	13	0.507771	0.378362
chr15	82254001	82264000	23	0.353935	0.256395
chr15	82255001	82265000	25	0.32852	0.235426
chr15	82256001	82266000	23	0.10853	0.0779389
chr15	82257001	82267000	22	0.0850755	0.0581971
chr15	82258001	82268000	22	0.0850755	0.0581971
chr15	82259001	82269000	22	0.0850755	0.0581971
chr15	82260001	82270000	21	0.073158	0.0479426
chr15	82261001	82271000	23	0.0443435	0.0248881
chr15	82262001	82272000	26	0.0379581	0.0192628
chr15	82263001	82273000	30	0.0869591	0.0645169
chr15	82264001	82274000	27	0.14577	0.0906848
chr15	82265001	82275000	34	0.152066	0.094473
chr15	82266001	82276000	31	0.174763	0.109191
chr15	82267001	82277000	41	0.181507	0.120743
chr15	82268001	82278000	45	0.173532	0.113969
chr15	82269001	82279000	48	0.165912	0.106398
chr15	82270001	82280000	54	0.153448	0.100162
chr15	82271001	82281000	60	0.158644	0.10413
chr15	82272001	82282000	73	0.15758	0.106814
chr15	82273001	82283000	69	0.143727	0.0948673
chr15	82274001	82284000	71	0.116374	0.0842076
chr15	82275001	82285000	70	0.114051	0.0857961
chr15	82276001	82286000	68	0.117214	0.0883179
chr15	82277001	82287000	59	0.100052	0.0792376
chr15	82278001	82288000	59	0.101446	0.0780439
chr15	82279001	82289000	57	0.103757	0.0811262
chr15	82280001	82290000	53	0.109463	0.0807456
chr15	82281001	82291000	46	0.100666	0.0747173
chr15	82282001	82292000	33	0.0770392	0.0608603
chr15	82283001	82293000	33	0.0802072	0.0536394
chr15	82284001	82294000	26	0.0709281	0.0349741
chr15	82285001	82295000	18	0.0538623	0.00723215
chr15	82286001	82296000	23	0.0663473	0.0247257
chr15	82287001	82297000	24	0.050041	0.0183944
chr15	82288001	82298000	22	0.0385452	0.0113493
chr15	82289001	82299000	23	0.0434063	0.0166062
chr15	82290001	82300000	26	0.0697408	0.0371179
chr15	82291001	82301000	33	0.126251	0.0717542
chr15	82292001	82302000	37	0.153999	0.094265
chr15	82293001	82303000	38	0.175621	0.125654
chr15	82294001	82304000	38	0.177665	0.12825
chr15	82295001	82305000	43	0.16622	0.116081
chr15	82296001	82306000	41	0.178752	0.123102
chr15	82297001	82307000	43	0.18713	0.132095
chr15	82298001	82308000	46	0.194177	0.14219
chr15	82299001	82309000	46	0.200969	0.14723
chr15	82300001	82310000	45	0.205211	0.154427
chr15	82301001	82311000	44	0.205525	0.161028
chr15	82302001	82312000	45	0.196734	0.14595
chr15	82303001	82313000	46	0.198174	0.142305
chr15	82304001	82314000	50	0.219807	0.161421
chr15	82305001	82315000	50	0.224589	0.170915
chr15	82306001	82316000	49	0.219539	0.163662
chr15	82307001	82317000	48	0.206603	0.149816
chr15	82308001	82318000	47	0.185332	0.133215
chr15	82309001	82319000	50	0.162983	0.116743
chr15	82310001	82320000	52	0.140734	0.0968832
chr15	82311001	82321000	44	0.123051	0.0817263
chr15	82312001	82322000	36	0.1176	0.0817807
chr15	82313001	82323000	31	0.0892881	0.0600767
chr15	82314001	82324000	25	0.0132991	0.00700716
chr15	82315001	82325000	29	-0.0114809	-0.00983435
chr15	82316001	82326000	33	-0.00349472	-0.0047173
chr15	82317001	82327000	34	-0.00481395	-0.0032587
chr15	82318001	82328000	34	-0.00251454	0.000570803
chr15	82319001	82329000	32	0.000753668	0.00351096
chr15	82320001	82330000	32	-0.00329147	0.00295514
chr15	82321001	82331000	35	-0.00422029	0.00351373
chr15	82322001	82332000	43	-0.00629143	1.03805e-05
chr15	82323001	82333000	47	-0.00792861	-0.00193246
chr15	82324001	82334000	53	-0.0066044	-0.00160443
chr15	82325001	82335000	51	-0.0106251	-0.00339012
chr15	82326001	82336000	62	-0.0173053	-0.00805022
chr15	82327001	82337000	68	-0.00365899	0.00169507
chr15	82328001	82338000	69	-0.00166581	0.00344959
chr15	82329001	82339000	77	-0.00519828	-0.00038987
chr15	82330001	82340000	76	-0.00377708	0.00196176
chr15	82331001	82341000	79	-0.00391308	0.00168517
chr15	82332001	82342000	71	-0.00269095	0.00360087
chr15	82333001	82343000	67	-0.00130639	0.00517812
chr15	82334001	82344000	61	-0.00169714	0.00559251
chr15	82335001	82345000	54	-0.00156136	0.00549476
chr15	82336001	82346000	48	0.0967253	0.0722998
chr15	82337001	82347000	46	0.0787091	0.0567617
chr15	82338001	82348000	42	0.0843698	0.0589727
chr15	82339001	82349000	40	0.103633	0.0756605
chr15	82340001	82350000	38	0.104968	0.0773622
chr15	82341001	82351000	36	0.123606	0.0937422
chr15	82342001	82352000	37	0.118743	0.0900391
chr15	82343001	82353000	40	0.112285	0.083206
chr15	82344001	82354000	45	0.113986	0.0853058
chr15	82345001	82355000	47	0.108841	0.0799855
chr15	82346001	82356000	43	0.02983	0.020309
chr15	82347001	82357000	44	0.0450214	0.0363691
chr15	82348001	82358000	48	0.0432708	0.0323063
chr15	82349001	82359000	40	0.0569368	0.0393921
chr15	82350001	82360000	38	0.0664818	0.0466032
chr15	82351001	82361000	37	0.0956339	0.0631575
chr15	82352001	82362000	38	0.105039	0.0697449
chr15	82353001	82363000	35	0.112711	0.0758147
chr15	82354001	82364000	36	0.177307	0.1094
chr15	82355001	82365000	35	0.188115	0.116877
chr15	82356001	82366000	30	0.228585	0.139251
chr15	82357001	82367000	23	0.310714	0.191906
chr15	82358001	82368000	22	0.323117	0.222481
chr15	82359001	82369000	24	0.305438	0.190567
chr15	82360001	82370000	28	0.293836	0.179613
chr15	82361001	82371000	40	0.242202	0.125458
chr15	82362001	82372000	41	0.26275	0.129026
chr15	82363001	82373000	46	0.239569	0.113171
chr15	82364001	82374000	46	0.185761	0.0845266
chr15	82365001	82375000	46	0.192616	0.0904258
chr15	82366001	82376000	45	0.189644	0.089037
chr15	82367001	82377000	45	0.172311	0.0720444
chr15	82368001	82378000	42	0.170474	0.0665363
chr15	82369001	82379000	39	0.176766	0.0712236
chr15	82370001	82380000	41	0.260111	0.118375
chr15	82371001	82381000	30	0.290856	0.145416
chr15	82372001	82382000	29	0.262632	0.13058
chr15	82373001	82383000	25	0.300368	0.168352
chr15	82374001	82384000	20	0.349656	0.20344
chr15	82375001	82385000	24	0.346889	0.201574
chr15	82376001	82386000	26	0.341059	0.196206
chr15	82377001	82387000	26	0.330832	0.204034
chr15	82378001	82388000	32	0.303933	0.194906
chr15	82379001	82389000	37	0.288119	0.196654
chr15	82380001	82390000	34	0.21599	0.156684
chr15	82381001	82391000	37	0.189203	0.139972
chr15	82382001	82392000	36	0.193601	0.144466
chr15	82383001	82393000	37	0.185252	0.130791
chr15	82384001	82394000	46	0.172679	0.119935
chr15	82385001	82395000	46	0.146135	0.100869
chr15	82386001	82396000	47	0.145223	0.103702
chr15	82387001	82397000	47	0.14814	0.100762
chr15	82388001	82398000	51	0.130794	0.0857942
chr15	82389001	82399000	48	0.148772	0.0857813
chr15	82390001	82400000	46	0.139304	0.0740022
chr15	82391001	82401000	42	0.148946	0.0723436
chr15	82392001	82402000	52	0.140778	0.0676693
chr15	82393001	82403000	74	0.0968324	0.0482883
chr15	82394001	82404000	79	0.0779408	0.036658
chr15	82395001	82405000	87	0.0599896	0.0277227
chr15	82396001	82406000	95	0.0424962	0.0176218
chr15	82397001	82407000	97	0.0410183	0.0174177
chr15	82398001	82408000	87	0.033338	0.0129577
chr15	82399001	82409000	90	0.0191466	0.00879422
chr15	82400001	82410000	99	0.0174727	0.00710463
chr15	82401001	82411000	103	0.0277418	0.0129678
chr15	82402001	82412000	98	0.0188084	0.00701429
chr15	82403001	82413000	79	0.0475721	0.0202024
chr15	82404001	82414000	72	0.120234	0.0605582
chr15	82405001	82415000	60	0.156357	0.0843475
chr15	82406001	82416000	48	0.190537	0.110589
chr15	82407001	82417000	46	0.199756	0.116524
chr15	82408001	82418000	46	0.218908	0.129094
chr15	82409001	82419000	45	0.225509	0.133649
chr15	82410001	82420000	37	0.282174	0.177017
chr15	82411001	82421000	32	0.318392	0.200468
chr15	82412001	82422000	26	0.37261	0.253645
chr15	82413001	82423000	22	0.375766	0.258564
chr15	82414001	82424000	17	0.306082	0.152895
chr15	82415001	82425000	17	0.274621	0.12821
chr15	82416001	82426000	18	0.339967	0.163432
chr15	82417001	82427000	16	0.351692	0.181141
chr15	82418001	82428000	17	0.325055	0.166675
chr15	82419001	82429000	16	0.37222	0.195436
chr15	82420001	82430000	14	0.374049	0.211747
chr15	82421001	82431000	14	0.4001	0.229368
chr15	82422001	82432000	14	0.4001	0.229368
chr15	82423001	82433000	13	0.41853	0.244473
chr15	82424001	82434000	11	0.470137	0.326316
chr15	82425001	82435000	14	0.545312	0.434931
chr15	82426001	82436000	14	0.513615	0.41081
chr15	82427001	82437000	16	0.502537	0.413805
chr15	82428001	82438000	15	0.509953	0.409715
chr15	82429001	82439000	12	0.507913	0.444242
chr15	82430001	82440000	12	0.512054	0.449294
chr15	82431001	82441000	14	0.472008	0.39523
chr15	82432001	82442000	16	0.459114	0.373441
chr15	82433001	82443000	18	0.456062	0.380255
chr15	82434001	82444000	21	0.453524	0.388793
chr15	82435001	82445000	22	0.368886	0.292378
chr15	82436001	82446000	23	0.367667	0.294628
chr15	82437001	82447000	21	0.359445	0.281281
chr15	82438001	82448000	21	0.365908	0.284901
chr15	82439001	82449000	26	0.355438	0.253163
chr15	82440001	82450000	25	0.352854	0.247226
chr15	82441001	82451000	21	0.355678	0.252237
chr15	82442001	82452000	19	0.357513	0.255534
chr15	82443001	82453000	17	0.343821	0.234448
chr15	82444001	82454000	13	0.293132	0.172387
chr15	82445001	82455000	8	0.325866	0.1801
chr15	82446001	82456000	6	0.274665	0.112025
chr15	82447001	82457000	6	0.274665	0.112025
chr15	82448001	82458000	5	0.278529	0.119862
chr15	82450001	82460000	2	0.479867	0.319411
chr15	82451001	82461000	3	0.298317	0.201707
chr15	82452001	82462000	3	0.298317	0.201707
chr15	82453001	82463000	3	0.298317	0.201707
chr15	82454001	82464000	3	0.298317	0.201707
chr15	82455001	82465000	3	0.298317	0.201707
chr15	82456001	82466000	4	0.284351	0.215355
chr15	82457001	82467000	5	0.270445	0.216773
chr15	82458001	82468000	5	0.270445	0.216773
chr15	82459001	82469000	5	0.270445	0.216773
chr15	82460001	82470000	6	0.231729	0.179367
chr15	82461001	82471000	5	0.286691	0.221981
chr15	82462001	82472000	6	0.37341	0.290273
chr15	82463001	82473000	7	0.326615	0.254007
chr15	82464001	82474000	9	0.249888	0.196531
chr15	82465001	82475000	9	0.249888	0.196531
chr15	82466001	82476000	13	0.252725	0.204166
chr15	82467001	82477000	14	0.229057	0.183295
chr15	82468001	82478000	19	0.257855	0.195749
chr15	82469001	82479000	20	0.283032	0.214339
chr15	82470001	82480000	17	0.276524	0.215036
chr15	82471001	82481000	20	0.318963	0.236219
chr15	82472001	82482000	21	0.281634	0.189501
chr15	82473001	82483000	20	0.293812	0.197156
chr15	82474001	82484000	18	0.329769	0.219577
chr15	82475001	82485000	18	0.329769	0.219577
chr15	82476001	82486000	17	0.358374	0.206302
chr15	82477001	82487000	17	0.386258	0.2017
chr15	82478001	82488000	12	0.412554	0.189651
chr15	82479001	82489000	17	0.443679	0.250474
chr15	82480001	82490000	18	0.428877	0.251814
chr15	82481001	82491000	15	0.389729	0.230926
chr15	82482001	82492000	16	0.515759	0.367198
chr15	82483001	82493000	20	0.521677	0.381565
chr15	82484001	82494000	21	0.507089	0.376471
chr15	82485001	82495000	24	0.548542	0.423569
chr15	82486001	82496000	24	0.526427	0.429934
chr15	82487001	82497000	24	0.515313	0.437433
chr15	82488001	82498000	24	0.515313	0.437433
chr15	82489001	82499000	22	0.501157	0.37384
chr15	82490001	82500000	32	0.52369	0.322363
chr15	82491001	82501000	36	0.511594	0.294207
chr15	82492001	82502000	34	0.459327	0.245949
chr15	82493001	82503000	34	0.442882	0.218361
chr15	82494001	82504000	35	0.470232	0.228925
chr15	82495001	82505000	37	0.353288	0.1581
chr15	82496001	82506000	36	0.35453	0.148398
chr15	82497001	82507000	36	0.4001	0.164344
chr15	82498001	82508000	47	0.314817	0.149546
chr15	82499001	82509000	43	0.322282	0.157042
chr15	82500001	82510000	34	0.251747	0.133088
chr15	82501001	82511000	35	0.293152	0.162825
chr15	82502001	82512000	40	0.284577	0.155776
chr15	82503001	82513000	43	0.287495	0.170707
chr15	82504001	82514000	43	0.264466	0.153853
chr15	82505001	82515000	45	0.325333	0.193705
chr15	82506001	82516000	45	0.333935	0.190793
chr15	82507001	82517000	45	0.313429	0.175852
chr15	82508001	82518000	39	0.435343	0.243235
chr15	82509001	82519000	40	0.428991	0.23613
chr15	82510001	82520000	39	0.423593	0.241175
chr15	82511001	82521000	44	0.406618	0.238793
chr15	82512001	82522000	46	0.408554	0.25739
chr15	82513001	82523000	41	0.421431	0.243253
chr15	82514001	82524000	42	0.412533	0.239992
chr15	82515001	82525000	39	0.299463	0.20503
chr15	82516001	82526000	38	0.291572	0.211288
chr15	82517001	82527000	39	0.31423	0.22745
chr15	82518001	82528000	38	0.186514	0.164353
chr15	82519001	82529000	41	0.193286	0.162628
chr15	82520001	82530000	43	0.186978	0.154782
chr15	82521001	82531000	37	0.145514	0.114606
chr15	82522001	82532000	33	0.123547	0.0795983
chr15	82523001	82533000	34	0.129863	0.0877218
chr15	82524001	82534000	32	0.15201	0.100702
chr15	82525001	82535000	41	0.165875	0.119513
chr15	82526001	82536000	46	0.154643	0.105147
chr15	82527001	82537000	50	0.11806	0.0824379
chr15	82528001	82538000	52	0.122358	0.08057
chr15	82529001	82539000	54	0.108069	0.0746687
chr15	82530001	82540000	56	0.108095	0.073575
chr15	82531001	82541000	55	0.109982	0.0766271
chr15	82532001	82542000	65	0.101786	0.0739663
chr15	82533001	82543000	71	0.0909249	0.0636031
chr15	82534001	82544000	78	0.0710555	0.0568422
chr15	82535001	82545000	66	0.0439781	0.0397374
chr15	82536001	82546000	61	0.0416268	0.042206
chr15	82537001	82547000	65	0.0437156	0.0432775
chr15	82538001	82548000	65	0.045287	0.0451889
chr15	82539001	82549000	62	0.0533328	0.0489795
chr15	82540001	82550000	60	0.0536262	0.0517819
chr15	82541001	82551000	62	0.0499058	0.0491006
chr15	82542001	82552000	55	0.0538525	0.0498151
chr15	82543001	82553000	56	0.0636666	0.0605325
chr15	82544001	82554000	53	0.0677358	0.0621488
chr15	82545001	82555000	57	0.109555	0.0860417
chr15	82546001	82556000	55	0.111145	0.0867674
chr15	82547001	82557000	47	0.120671	0.0954488
chr15	82548001	82558000	48	0.117436	0.098546
chr15	82549001	82559000	45	0.116325	0.0979305
chr15	82550001	82560000	42	0.11892	0.0990996
chr15	82551001	82561000	37	0.131355	0.107971
chr15	82552001	82562000	30	0.136877	0.112852
chr15	82553001	82563000	20	0.154826	0.13054
chr15	82554001	82564000	15	0.193432	0.153647
chr15	82555001	82565000	10	0.0630816	0.0713047
chr15	82556001	82566000	10	0.0630816	0.0713047
chr15	82557001	82567000	7	0.0655247	0.0708585
chr15	82560001	82570000	1	-0.016853	-0.016853
chr15	82561001	82571000	5	0.00700402	-0.000216943
chr15	82562001	82572000	9	0.0257793	0.0190032
chr15	82563001	82573000	9	0.0257793	0.0190032
chr15	82564001	82574000	14	0.0132783	0.0110754
chr15	82565001	82575000	18	0.0847633	0.04103
chr15	82566001	82576000	22	0.0830861	0.0437937
chr15	82567001	82577000	30	0.0886459	0.0507757
chr15	82568001	82578000	37	0.0800696	0.0412983
chr15	82569001	82579000	41	0.0710463	0.0334347
chr15	82570001	82580000	40	0.0724411	0.0346919
chr15	82571001	82581000	40	0.0705139	0.0313428
chr15	82572001	82582000	41	0.066648	0.0234888
chr15	82573001	82583000	47	0.0667456	0.0216785
chr15	82574001	82584000	56	0.0622667	0.0136624
chr15	82575001	82585000	63	0.0320934	0.000645576
chr15	82576001	82586000	67	0.0612328	0.0188938
chr15	82577001	82587000	63	0.038383	0.00805495
chr15	82578001	82588000	68	0.0363894	0.007166
chr15	82579001	82589000	69	0.0406981	0.00940963
chr15	82580001	82590000	74	0.0389762	0.00790427
chr15	82581001	82591000	75	0.0390565	0.00819442
chr15	82582001	82592000	79	0.0374369	0.0074867
chr15	82583001	82593000	75	0.0346878	0.00670605
chr15	82584001	82594000	69	0.0418338	0.0111163
chr15	82585001	82595000	61	0.0513307	0.0159364
chr15	82586001	82596000	57	0.00151757	-0.0102907
chr15	82587001	82597000	55	0.0083674	-0.008031
chr15	82588001	82598000	48	0.00337665	-0.010806
chr15	82589001	82599000	44	-0.00250762	-0.0125127
chr15	82590001	82600000	42	-0.00618316	-0.0155361
chr15	82591001	82601000	37	-0.00383143	-0.0152429
chr15	82592001	82602000	28	-0.000473962	-0.0150821
chr15	82593001	82603000	26	0.000390946	-0.0149866
chr15	82594001	82604000	18	-0.00912776	-0.0213306
chr15	82595001	82605000	15	-0.0282382	-0.0298741
chr15	82596001	82606000	11	-0.0261881	-0.0308686
chr15	82597001	82607000	9	-0.0251487	-0.0317561
chr15	82598001	82608000	4	-0.0453939	-0.0483543
chr15	82599001	82609000	4	-0.0465463	-0.0484968
chr15	82600001	82610000	1	-0.0276817	-0.0276817
chr15	82601001	82611000	1	-0.0276817	-0.0276817
chr15	82602001	82612000	1	-0.0276817	-0.0276817
chr15	82603001	82613000	1	-0.0276817	-0.0276817
chr15	82604001	82614000	2	-0.0242792	-0.0250774
chr15	82605001	82615000	4	0.0292421	0.0584318
chr15	82606001	82616000	4	0.0292421	0.0584318
chr15	82607001	82617000	9	-0.00226809	0.00616697
chr15	82608001	82618000	11	-0.00681855	0.000582833
chr15	82609001	82619000	11	0.0189975	0.0333343
chr15	82610001	82620000	15	0.0278418	0.0406583
chr15	82611001	82621000	22	0.0602113	0.0541811
chr15	82612001	82622000	23	0.0568342	0.0501218
chr15	82613001	82623000	30	0.042281	0.0409958
chr15	82614001	82624000	35	0.0336485	0.0321602
chr15	82615001	82625000	37	0.0711111	0.0463339
chr15	82616001	82626000	45	0.190912	0.117789
chr15	82617001	82627000	47	0.234129	0.154511
chr15	82618001	82628000	47	0.258312	0.173488
chr15	82619001	82629000	53	0.271548	0.190055
chr15	82620001	82630000	60	0.279104	0.177994
chr15	82621001	82631000	59	0.297229	0.191618
chr15	82622001	82632000	64	0.313923	0.210527
chr15	82623001	82633000	58	0.34821	0.230381
chr15	82624001	82634000	54	0.363065	0.248468
chr15	82625001	82635000	51	0.372599	0.253905
chr15	82626001	82636000	44	0.3336	0.212188
chr15	82627001	82637000	39	0.306129	0.19482
chr15	82628001	82638000	42	0.257187	0.165917
chr15	82629001	82639000	38	0.237383	0.134449
chr15	82630001	82640000	29	0.229829	0.154442
chr15	82631001	82641000	29	0.231193	0.142918
chr15	82632001	82642000	29	0.118196	0.0618968
chr15	82633001	82643000	37	0.0832359	0.0413935
chr15	82634001	82644000	42	0.0922855	0.0524941
chr15	82635001	82645000	43	0.0739353	0.0417223
chr15	82636001	82646000	42	0.0756639	0.0433515
chr15	82637001	82647000	40	0.0775761	0.0443948
chr15	82638001	82648000	35	0.0756322	0.0446411
chr15	82639001	82649000	32	0.058857	0.0365729
chr15	82640001	82650000	30	0.0584222	0.0316872
chr15	82641001	82651000	25	0.00762786	0.00104079
chr15	82642001	82652000	25	0.00831902	0.00121114
chr15	82643001	82653000	19	0.0652042	0.0379182
chr15	82644001	82654000	15	0.0245288	0.000138186
chr15	82645001	82655000	16	0.0220238	-0.00437469
chr15	82646001	82656000	22	0.0439692	0.00792252
chr15	82647001	82657000	32	0.0572036	0.0182202
chr15	82648001	82658000	35	0.0511158	0.0140516
chr15	82649001	82659000	41	0.0572381	0.0179769
chr15	82650001	82660000	48	0.0858031	0.037298
chr15	82651001	82661000	50	0.0817539	0.0347823
chr15	82652001	82662000	50	0.0809763	0.0346042
chr15	82653001	82663000	51	0.0904721	0.0423436
chr15	82654001	82664000	49	0.113914	0.0617322
chr15	82655001	82665000	49	0.148518	0.0903074
chr15	82656001	82666000	49	0.207336	0.140067
chr15	82657001	82667000	53	0.311474	0.243928
chr15	82658001	82668000	62	0.342007	0.265686
chr15	82659001	82669000	66	0.372336	0.28636
chr15	82660001	82670000	60	0.400454	0.309919
chr15	82661001	82671000	60	0.42616	0.340555
chr15	82662001	82672000	58	0.474993	0.390352
chr15	82663001	82673000	57	0.489631	0.382165
chr15	82664001	82674000	65	0.456809	0.339998
chr15	82665001	82675000	65	0.454489	0.34248
chr15	82666001	82676000	60	0.446036	0.32923
chr15	82667001	82677000	51	0.394966	0.27753
chr15	82668001	82678000	40	0.380114	0.273201
chr15	82669001	82679000	36	0.339905	0.263867
chr15	82670001	82680000	41	0.324813	0.255775
chr15	82671001	82681000	40	0.289627	0.217406
chr15	82672001	82682000	39	0.249926	0.189331
chr15	82673001	82683000	43	0.222936	0.183098
chr15	82674001	82684000	37	0.21839	0.196469
chr15	82675001	82685000	37	0.188981	0.165938
chr15	82676001	82686000	38	0.188342	0.164975
chr15	82677001	82687000	33	0.190735	0.163491
chr15	82678001	82688000	36	0.255077	0.215388
chr15	82679001	82689000	34	0.33125	0.27569
chr15	82680001	82690000	35	0.345995	0.280588
chr15	82681001	82691000	43	0.356156	0.28918
chr15	82682001	82692000	48	0.337484	0.279657
chr15	82683001	82693000	52	0.331158	0.268636
chr15	82684001	82694000	53	0.324065	0.267182
chr15	82685001	82695000	57	0.332965	0.281535
chr15	82686001	82696000	57	0.332876	0.28055
chr15	82687001	82697000	61	0.325543	0.275886
chr15	82688001	82698000	63	0.291616	0.247934
chr15	82689001	82699000	65	0.276436	0.234153
chr15	82690001	82700000	64	0.265064	0.220623
chr15	82691001	82701000	60	0.275804	0.229629
chr15	82692001	82702000	59	0.276957	0.230022
chr15	82693001	82703000	56	0.31058	0.264778
chr15	82694001	82704000	58	0.345529	0.294957
chr15	82695001	82705000	59	0.364432	0.309151
chr15	82696001	82706000	64	0.382056	0.323458
chr15	82697001	82707000	63	0.381052	0.317688
chr15	82698001	82708000	57	0.393326	0.326976
chr15	82699001	82709000	51	0.387815	0.317146
chr15	82700001	82710000	45	0.397942	0.335361
chr15	82701001	82711000	39	0.392709	0.330094
chr15	82702001	82712000	32	0.421101	0.356926
chr15	82703001	82713000	24	0.443574	0.381922
chr15	82704001	82714000	19	0.405455	0.336849
chr15	82705001	82715000	18	0.27767	0.209784
chr15	82706001	82716000	12	0.0866388	0.0900226
chr15	82707001	82717000	9	0.0999085	0.103279
chr15	82708001	82718000	9	0.0999085	0.103279
chr15	82709001	82719000	9	0.0999085	0.103279
chr15	82710001	82720000	9	0.0999085	0.103279
chr15	82711001	82721000	13	0.106854	0.103125
chr15	82712001	82722000	16	0.100505	0.087833
chr15	82713001	82723000	21	0.0823223	0.0601344
chr15	82714001	82724000	22	0.077624	0.057353
chr15	82715001	82725000	18	0.0786683	0.0537578
chr15	82716001	82726000	23	0.0783073	0.0547421
chr15	82717001	82727000	26	0.111113	0.0822114
chr15	82718001	82728000	27	0.115722	0.0873607
chr15	82719001	82729000	32	0.126753	0.103833
chr15	82720001	82730000	40	0.122199	0.10477
chr15	82721001	82731000	39	0.113905	0.0973334
chr15	82722001	82732000	36	0.116991	0.103647
chr15	82723001	82733000	38	0.117423	0.112905
chr15	82724001	82734000	40	0.176441	0.151181
chr15	82725001	82735000	37	0.180365	0.151148
chr15	82726001	82736000	32	0.197232	0.166537
chr15	82727001	82737000	32	0.216699	0.175129
chr15	82728001	82738000	31	0.216563	0.173641
chr15	82729001	82739000	27	0.220761	0.170746
chr15	82730001	82740000	24	0.217011	0.166229
chr15	82731001	82741000	22	0.234752	0.189289
chr15	82732001	82742000	26	0.216971	0.180716
chr15	82733001	82743000	19	0.260099	0.22537
chr15	82734001	82744000	15	0.174473	0.157299
chr15	82735001	82745000	15	0.174473	0.157299
chr15	82736001	82746000	16	0.187835	0.174507
chr15	82737001	82747000	13	0.121524	0.126057
chr15	82738001	82748000	15	0.125938	0.128563
chr15	82739001	82749000	15	0.117835	0.115707
chr15	82740001	82750000	11	0.150489	0.14424
chr15	82741001	82751000	14	0.257004	0.20867
chr15	82742001	82752000	27	0.307672	0.219413
chr15	82743001	82753000	34	0.28197	0.206089
chr15	82744001	82754000	43	0.247534	0.18131
chr15	82745001	82755000	51	0.231694	0.170794
chr15	82746001	82756000	52	0.225759	0.162174
chr15	82747001	82757000	59	0.21324	0.154862
chr15	82748001	82758000	65	0.197104	0.140462
chr15	82749001	82759000	73	0.184455	0.134036
chr15	82750001	82760000	85	0.165429	0.121679
chr15	82751001	82761000	86	0.140789	0.105317
chr15	82752001	82762000	80	0.119866	0.10289
chr15	82753001	82763000	78	0.115689	0.10091
chr15	82754001	82764000	74	0.115009	0.0992863
chr15	82755001	82765000	71	0.112348	0.0981263
chr15	82756001	82766000	74	0.126809	0.113736
chr15	82757001	82767000	72	0.144093	0.128999
chr15	82758001	82768000	69	0.164379	0.148623
chr15	82759001	82769000	68	0.181431	0.168136
chr15	82760001	82770000	60	0.208332	0.196186
chr15	82761001	82771000	67	0.259706	0.256358
chr15	82762001	82772000	56	0.252213	0.258303
chr15	82763001	82773000	51	0.263297	0.269458
chr15	82764001	82774000	47	0.278992	0.286015
chr15	82765001	82775000	51	0.284202	0.259504
chr15	82766001	82776000	47	0.299507	0.268579
chr15	82767001	82777000	42	0.296949	0.263048
chr15	82768001	82778000	43	0.353947	0.314669
chr15	82769001	82779000	41	0.411325	0.357844
chr15	82770001	82780000	41	0.460277	0.390345
chr15	82771001	82781000	40	0.429115	0.34946
chr15	82772001	82782000	49	0.431954	0.3618
chr15	82773001	82783000	54	0.438387	0.372051
chr15	82774001	82784000	66	0.449468	0.401841
chr15	82775001	82785000	64	0.463153	0.459237
chr15	82776001	82786000	70	0.450895	0.441234
chr15	82777001	82787000	70	0.450895	0.441234
chr15	82778001	82788000	64	0.440412	0.424276
chr15	82779001	82789000	58	0.436107	0.416925
chr15	82780001	82790000	53	0.433001	0.41235
chr15	82781001	82791000	42	0.447918	0.434167
chr15	82782001	82792000	33	0.450166	0.438946
chr15	82783001	82793000	28	0.443417	0.432952
chr15	82784001	82794000	15	0.410508	0.381738
chr15	82785001	82795000	8	0.358899	0.316312
chr15	82807001	82817000	6	0.430933	0.42184
chr15	82808001	82818000	14	0.425825	0.408667
chr15	82809001	82819000	24	0.425657	0.408924
chr15	82810001	82820000	29	0.441595	0.436484
chr15	82811001	82821000	33	0.441922	0.437563
chr15	82812001	82822000	35	0.446904	0.444776
chr15	82813001	82823000	40	0.442207	0.436169
chr15	82814001	82824000	45	0.432105	0.416533
chr15	82815001	82825000	49	0.44266	0.429392
chr15	82816001	82826000	53	0.4535	0.437341
chr15	82817001	82827000	55	0.459402	0.438087
chr15	82818001	82828000	56	0.478355	0.449355
chr15	82819001	82829000	47	0.48099	0.447687
chr15	82820001	82830000	42	0.474989	0.433272
chr15	82821001	82831000	38	0.477641	0.431997
chr15	82822001	82832000	43	0.461377	0.405073
chr15	82823001	82833000	39	0.464759	0.397248
chr15	82824001	82834000	34	0.482643	0.417513
chr15	82825001	82835000	31	0.485057	0.410802
chr15	82826001	82836000	36	0.43659	0.3627
chr15	82827001	82837000	30	0.40746	0.326257
chr15	82828001	82838000	38	0.338826	0.250632
chr15	82829001	82839000	51	0.351652	0.265234
chr15	82830001	82840000	59	0.37476	0.285719
chr15	82831001	82841000	75	0.367379	0.281991
chr15	82832001	82842000	75	0.386018	0.302151
chr15	82833001	82843000	83	0.364779	0.289749
chr15	82834001	82844000	87	0.35563	0.280494
chr15	82835001	82845000	86	0.348234	0.274039
chr15	82836001	82846000	77	0.350146	0.274106
chr15	82837001	82847000	75	0.355715	0.279051
chr15	82838001	82848000	58	0.361502	0.291952
chr15	82839001	82849000	51	0.350324	0.279557
chr15	82840001	82850000	46	0.310954	0.24611
chr15	82841001	82851000	43	0.267817	0.199479
chr15	82842001	82852000	37	0.177351	0.134556
chr15	82843001	82853000	32	0.180339	0.129499
chr15	82844001	82854000	36	0.221631	0.174047
chr15	82845001	82855000	45	0.254262	0.203049
chr15	82846001	82856000	50	0.254984	0.204963
chr15	82847001	82857000	61	0.290878	0.231287
chr15	82848001	82858000	67	0.293396	0.230013
chr15	82849001	82859000	60	0.297658	0.235224
chr15	82850001	82860000	60	0.319894	0.249216
chr15	82851001	82861000	56	0.375347	0.302004
chr15	82852001	82862000	55	0.38135	0.306717
chr15	82853001	82863000	51	0.401186	0.320825
chr15	82854001	82864000	43	0.415271	0.322943
chr15	82855001	82865000	34	0.42413	0.323971
chr15	82856001	82866000	29	0.439673	0.34152
chr15	82857001	82867000	21	0.451505	0.352162
chr15	82858001	82868000	22	0.462257	0.376532
chr15	82859001	82869000	27	0.438956	0.355775
chr15	82860001	82870000	33	0.416216	0.311652
chr15	82861001	82871000	34	0.364262	0.271749
chr15	82862001	82872000	34	0.364262	0.271749
chr15	82863001	82873000	34	0.364262	0.271749
chr15	82864001	82874000	34	0.364262	0.271749
chr15	82865001	82875000	34	0.364262	0.271749
chr15	82866001	82876000	49	0.398039	0.303447
chr15	82867001	82877000	56	0.363923	0.273253
chr15	82868001	82878000	55	0.345587	0.258234
chr15	82869001	82879000	54	0.321776	0.236845
chr15	82870001	82880000	50	0.283657	0.219596
chr15	82871001	82881000	46	0.256748	0.190115
chr15	82872001	82882000	50	0.247119	0.185563
chr15	82873001	82883000	54	0.236367	0.176574
chr15	82874001	82884000	62	0.223944	0.172482
chr15	82875001	82885000	66	0.220141	0.172544
chr15	82876001	82886000	57	0.146138	0.127596
chr15	82877001	82887000	55	0.153839	0.151929
chr15	82878001	82888000	57	0.146664	0.150551
chr15	82879001	82889000	57	0.152086	0.158331
chr15	82880001	82890000	55	0.159857	0.162081
chr15	82881001	82891000	56	0.164419	0.170853
chr15	82882001	82892000	59	0.173178	0.181687
chr15	82883001	82893000	56	0.176326	0.18737
chr15	82884001	82894000	50	0.17729	0.187911
chr15	82885001	82895000	50	0.186666	0.192822
chr15	82886001	82896000	51	0.212417	0.203161
chr15	82887001	82897000	53	0.190405	0.167761
chr15	82888001	82898000	55	0.249382	0.201501
chr15	82889001	82899000	58	0.336047	0.26108
chr15	82890001	82900000	56	0.348776	0.279781
chr15	82891001	82901000	49	0.378095	0.30176
chr15	82892001	82902000	44	0.408585	0.326517
chr15	82893001	82903000	51	0.455798	0.369226
chr15	82894001	82904000	54	0.480763	0.403158
chr15	82895001	82905000	58	0.491195	0.421996
chr15	82896001	82906000	64	0.494942	0.4031
chr15	82897001	82907000	64	0.508285	0.431353
chr15	82898001	82908000	61	0.532042	0.451632
chr15	82899001	82909000	58	0.501221	0.407697
chr15	82900001	82910000	58	0.496767	0.39844
chr15	82901001	82911000	58	0.496767	0.39844
chr15	82902001	82912000	62	0.476605	0.368364
chr15	82903001	82913000	58	0.441482	0.326747
chr15	82904001	82914000	59	0.4144	0.289536
chr15	82905001	82915000	56	0.425355	0.285718
chr15	82906001	82916000	48	0.424126	0.298754
chr15	82907001	82917000	51	0.449764	0.335316
chr15	82908001	82918000	50	0.396823	0.296105
chr15	82909001	82919000	52	0.388625	0.301223
chr15	82910001	82920000	59	0.363035	0.273916
chr15	82911001	82921000	59	0.363035	0.273916
chr15	82912001	82922000	58	0.356389	0.276768
chr15	82913001	82923000	56	0.349966	0.279552
chr15	82914001	82924000	54	0.329752	0.274012
chr15	82915001	82925000	53	0.285995	0.241998
chr15	82916001	82926000	53	0.253728	0.214867
chr15	82917001	82927000	44	0.145067	0.125492
chr15	82918001	82928000	41	0.131467	0.116442
chr15	82919001	82929000	39	0.103292	0.097791
chr15	82920001	82930000	35	0.0996619	0.0983265
chr15	82921001	82931000	38	0.0953754	0.0929463
chr15	82922001	82932000	33	0.0865558	0.0801918
chr15	82923001	82933000	36	0.0815204	0.0758078
chr15	82924001	82934000	37	0.0709272	0.0654647
chr15	82925001	82935000	45	0.0582777	0.0539624
chr15	82926001	82936000	47	0.0524225	0.047443
chr15	82927001	82937000	47	0.0516024	0.0481519
chr15	82928001	82938000	53	0.044912	0.0399006
chr15	82929001	82939000	58	0.043662	0.0388749
chr15	82930001	82940000	58	0.0439561	0.0392794
chr15	82931001	82941000	61	0.0525479	0.05076
chr15	82932001	82942000	71	0.0571545	0.0581439
chr15	82933001	82943000	74	0.053735	0.0533056
chr15	82934001	82944000	69	0.0580713	0.0576345
chr15	82935001	82945000	58	0.0573695	0.0577006
chr15	82936001	82946000	51	0.0585135	0.0605056
chr15	82937001	82947000	51	0.05461	0.0565328
chr15	82938001	82948000	43	0.0590163	0.0597356
chr15	82939001	82949000	36	0.0527307	0.0548838
chr15	82940001	82950000	34	0.0739743	0.0862126
chr15	82941001	82951000	29	0.0768855	0.0828536
chr15	82942001	82952000	21	0.0840949	0.0781708
chr15	82943001	82953000	15	0.16665	0.157856
chr15	82944001	82954000	16	0.189778	0.17436
chr15	82945001	82955000	16	0.224676	0.213966
chr15	82946001	82956000	17	0.219493	0.208454
chr15	82947001	82957000	13	0.291888	0.277845
chr15	82948001	82958000	13	0.288702	0.282267
chr15	82949001	82959000	11	0.345463	0.337705
chr15	82950001	82960000	10	0.332365	0.317133
chr15	82951001	82961000	12	0.316021	0.273325
chr15	82952001	82962000	11	0.326718	0.276751
chr15	82953001	82963000	11	0.424722	0.325689
chr15	82954001	82964000	15	0.446381	0.372596
chr15	82955001	82965000	15	0.465328	0.378266
chr15	82956001	82966000	15	0.485417	0.40629
chr15	82957001	82967000	19	0.450192	0.364814
chr15	82958001	82968000	20	0.472544	0.386089
chr15	82959001	82969000	25	0.435967	0.33836
chr15	82960001	82970000	25	0.43031	0.331964
chr15	82961001	82971000	22	0.446849	0.355015
chr15	82962001	82972000	21	0.459668	0.370251
chr15	82963001	82973000	20	0.404438	0.329534
chr15	82964001	82974000	17	0.374121	0.289637
chr15	82965001	82975000	17	0.346131	0.281478
chr15	82966001	82976000	16	0.338471	0.265281
chr15	82967001	82977000	12	0.360535	0.283948
chr15	82968001	82978000	12	0.314388	0.26671
chr15	82969001	82979000	8	0.329932	0.3391
chr15	82970001	82980000	7	0.321342	0.333155
chr15	82971001	82981000	10	0.291407	0.27201
chr15	82972001	82982000	11	0.273925	0.245825
chr15	82973001	82983000	10	0.282662	0.251598
chr15	82974001	82984000	8	0.245199	0.219319
chr15	82975001	82985000	7	0.219822	0.172419
chr15	82976001	82986000	7	0.219822	0.172419
chr15	82977001	82987000	7	0.219822	0.172419
chr15	82978001	82988000	5	0.171774	0.124298
chr15	82979001	82989000	7	0.214417	0.169317
chr15	82980001	82990000	7	0.214417	0.169317
chr15	82981001	82991000	7	0.153082	0.0993581
chr15	82982001	82992000	6	0.171787	0.118587
chr15	82983001	82993000	7	0.15556	0.112042
chr15	82984001	82994000	8	0.1855	0.166489
chr15	82985001	82995000	8	0.1855	0.166489
chr15	82986001	82996000	8	0.1855	0.166489
chr15	82987001	82997000	10	0.184603	0.161406
chr15	82988001	82998000	11	0.210329	0.181343
chr15	82989001	82999000	10	0.21257	0.161268
chr15	82990001	83000000	17	0.310903	0.255914
chr15	82991001	83001000	32	0.393155	0.374245
chr15	82992001	83002000	49	0.394609	0.379949
chr15	82993001	83003000	57	0.385487	0.37224
chr15	82994001	83004000	57	0.37845	0.361446
chr15	82995001	83005000	69	0.352977	0.334762
chr15	82996001	83006000	74	0.349236	0.331721
chr15	82997001	83007000	84	0.334395	0.318629
chr15	82998001	83008000	84	0.331167	0.313618
chr15	82999001	83009000	85	0.322073	0.305731
chr15	83000001	83010000	81	0.311072	0.294048
chr15	83001001	83011000	65	0.274589	0.260809
chr15	83002001	83012000	50	0.218202	0.20817
chr15	83003001	83013000	44	0.190115	0.18014
chr15	83004001	83014000	47	0.202334	0.191977
chr15	83005001	83015000	39	0.18584	0.164938
chr15	83006001	83016000	44	0.170461	0.146554
chr15	83007001	83017000	32	0.147814	0.123401
chr15	83008001	83018000	36	0.170431	0.140316
chr15	83009001	83019000	37	0.185265	0.148368
chr15	83010001	83020000	35	0.193681	0.15464
chr15	83011001	83021000	35	0.195019	0.146682
chr15	83012001	83022000	35	0.218905	0.16674
chr15	83013001	83023000	32	0.230745	0.176415
chr15	83014001	83024000	29	0.217792	0.159245
chr15	83015001	83025000	25	0.239247	0.188494
chr15	83016001	83026000	17	0.253584	0.191275
chr15	83017001	83027000	24	0.228439	0.183797
chr15	83018001	83028000	24	0.203268	0.168916
chr15	83019001	83029000	27	0.175141	0.138995
chr15	83020001	83030000	68	0.142254	0.110573
chr15	83021001	83031000	85	0.133715	0.103168
chr15	83022001	83032000	83	0.123511	0.0960196
chr15	83023001	83033000	87	0.132199	0.101526
chr15	83024001	83034000	86	0.133118	0.102683
chr15	83025001	83035000	90	0.141268	0.105391
chr15	83026001	83036000	91	0.147242	0.111918
chr15	83027001	83037000	87	0.143197	0.107423
chr15	83028001	83038000	86	0.150441	0.111032
chr15	83029001	83039000	84	0.155985	0.115983
chr15	83030001	83040000	44	0.183896	0.131408
chr15	83031001	83041000	27	0.226661	0.164773
chr15	83032001	83042000	30	0.220528	0.154334
chr15	83033001	83043000	28	0.198817	0.137419
chr15	83034001	83044000	31	0.205394	0.145028
chr15	83035001	83045000	30	0.178042	0.133828
chr15	83036001	83046000	28	0.16567	0.11785
chr15	83037001	83047000	29	0.166644	0.123248
chr15	83038001	83048000	27	0.143447	0.107808
chr15	83039001	83049000	23	0.136114	0.107551
chr15	83040001	83050000	23	0.130947	0.102765
chr15	83041001	83051000	22	0.129329	0.0997518
chr15	83042001	83052000	22	0.144746	0.110328
chr15	83043001	83053000	22	0.202365	0.14476
chr15	83044001	83054000	24	0.179075	0.133312
chr15	83045001	83055000	29	0.178458	0.141797
chr15	83046001	83056000	32	0.180655	0.150585
chr15	83047001	83057000	28	0.184552	0.150847
chr15	83048001	83058000	26	0.18849	0.153031
chr15	83049001	83059000	25	0.202126	0.160428
chr15	83050001	83060000	26	0.204621	0.158477
chr15	83051001	83061000	27	0.204291	0.162043
chr15	83052001	83062000	26	0.207213	0.172633
chr15	83053001	83063000	27	0.274086	0.197648
chr15	83054001	83064000	23	0.368087	0.23771
chr15	83055001	83065000	17	0.426279	0.269987
chr15	83056001	83066000	13	0.436538	0.299601
chr15	83057001	83067000	15	0.422659	0.305937
chr15	83058001	83068000	16	0.403463	0.283905
chr15	83059001	83069000	19	0.440024	0.307447
chr15	83060001	83070000	20	0.43964	0.310391
chr15	83061001	83071000	21	0.450498	0.324775
chr15	83062001	83072000	21	0.467343	0.32739
chr15	83063001	83073000	20	0.390653	0.25462
chr15	83064001	83074000	19	0.354037	0.226247
chr15	83065001	83075000	20	0.413767	0.254232
chr15	83066001	83076000	22	0.40559	0.246799
chr15	83067001	83077000	22	0.399643	0.218609
chr15	83068001	83078000	23	0.403862	0.238446
chr15	83069001	83079000	20	0.362306	0.209263
chr15	83070001	83080000	17	0.355084	0.21375
chr15	83071001	83081000	14	0.333331	0.188477
chr15	83072001	83082000	12	0.305204	0.171389
chr15	83073001	83083000	10	0.369469	0.215306
chr15	83074001	83084000	10	0.369469	0.215306
chr15	83075001	83085000	8	0.194359	0.142726
chr15	83076001	83086000	6	0.197841	0.13281
chr15	83077001	83087000	5	0.47206	0.338688
chr15	83078001	83088000	3	0.581991	0.355049
chr15	83079001	83089000	4	0.490027	0.326665
chr15	83080001	83090000	3	0.609259	0.39843
chr15	83081001	83091000	3	0.609259	0.39843
chr15	83082001	83092000	3	0.609259	0.39843
chr15	83083001	83093000	3	0.609259	0.39843
chr15	83084001	83094000	4	0.550419	0.294609
chr15	83085001	83095000	3	0.609259	0.39843
chr15	83086001	83096000	3	0.609259	0.39843
chr15	83087001	83097000	2	0.183112	0.11233
chr15	83088001	83098000	2	0.183112	0.11233
chr15	83089001	83099000	2	-0.016853	-0.016853
chr15	83090001	83100000	6	0.500082	0.206364
chr15	83091001	83101000	9	0.582791	0.333214
chr15	83092001	83102000	19	0.723816	0.575579
chr15	83093001	83103000	24	0.741327	0.621022
chr15	83094001	83104000	28	0.762594	0.6788
chr15	83095001	83105000	33	0.762807	0.669733
chr15	83096001	83106000	36	0.75969	0.657548
chr15	83097001	83107000	36	0.75969	0.657548
chr15	83098001	83108000	37	0.755252	0.639061
chr15	83099001	83109000	36	0.760322	0.65728
chr15	83100001	83110000	33	0.770334	0.680698
chr15	83101001	83111000	33	0.756135	0.646767
chr15	83102001	83112000	26	0.715006	0.527688
chr15	83103001	83113000	26	0.646665	0.42541
chr15	83104001	83114000	23	0.539275	0.330743
chr15	83105001	83115000	20	0.382065	0.223107
chr15	83106001	83116000	19	0.201063	0.150414
chr15	83107001	83117000	21	0.188385	0.150982
chr15	83108001	83118000	22	0.192731	0.159908
chr15	83109001	83119000	22	0.192731	0.159908
chr15	83110001	83120000	27	0.208612	0.190689
chr15	83111001	83121000	24	0.190057	0.187817
chr15	83112001	83122000	29	0.113032	0.136625
chr15	83113001	83123000	30	0.120161	0.104434
chr15	83114001	83124000	32	0.0896542	0.0798521
chr15	83115001	83125000	34	0.0809851	0.0758379
chr15	83116001	83126000	34	0.213108	0.131139
chr15	83117001	83127000	35	0.228711	0.135721
chr15	83118001	83128000	36	0.267988	0.155668
chr15	83119001	83129000	39	0.251885	0.145437
chr15	83120001	83130000	37	0.248865	0.124554
chr15	83121001	83131000	37	0.248865	0.124554
chr15	83122001	83132000	31	0.292091	0.156386
chr15	83123001	83133000	26	0.302145	0.170141
chr15	83124001	83134000	23	0.330724	0.190164
chr15	83125001	83135000	21	0.356927	0.21976
chr15	83126001	83136000	19	0.237487	0.145708
chr15	83127001	83137000	18	0.252211	0.151271
chr15	83128001	83138000	16	0.17737	0.108865
chr15	83129001	83139000	16	0.172824	0.105328
chr15	83130001	83140000	13	0.135866	0.0807
chr15	83131001	83141000	17	0.115406	0.0700541
chr15	83132001	83142000	17	0.15145	0.100237
chr15	83133001	83143000	20	0.197733	0.137909
chr15	83134001	83144000	22	0.225402	0.158622
chr15	83135001	83145000	20	0.234525	0.163772
chr15	83136001	83146000	21	0.232115	0.165195
chr15	83137001	83147000	20	0.203288	0.148316
chr15	83138001	83148000	24	0.273689	0.203973
chr15	83139001	83149000	21	0.300018	0.232568
chr15	83140001	83150000	21	0.301902	0.235049
chr15	83141001	83151000	19	0.335778	0.282464
chr15	83142001	83152000	23	0.356421	0.30237
chr15	83143001	83153000	23	0.419305	0.351874
chr15	83144001	83154000	24	0.502322	0.422265
chr15	83145001	83155000	27	0.484692	0.401272
chr15	83146001	83156000	29	0.463505	0.371497
chr15	83147001	83157000	30	0.456585	0.36735
chr15	83148001	83158000	29	0.420984	0.320751
chr15	83149001	83159000	31	0.402056	0.305503
chr15	83150001	83160000	34	0.377553	0.286391
chr15	83151001	83161000	37	0.352871	0.264055
chr15	83152001	83162000	34	0.326234	0.230365
chr15	83153001	83163000	33	0.246173	0.16486
chr15	83154001	83164000	39	0.132847	0.109201
chr15	83155001	83165000	36	0.123381	0.0988573
chr15	83156001	83166000	37	0.132799	0.107192
chr15	83157001	83167000	36	0.124884	0.102839
chr15	83158001	83168000	35	0.13535	0.116809
chr15	83159001	83169000	36	0.14277	0.12386
chr15	83160001	83170000	33	0.153691	0.132697
chr15	83161001	83171000	30	0.143474	0.126181
chr15	83162001	83172000	36	0.123597	0.1033
chr15	83163001	83173000	38	0.1276	0.113921
chr15	83164001	83174000	29	0.104958	0.0932161
chr15	83165001	83175000	29	0.104958	0.0932161
chr15	83166001	83176000	25	0.0945851	0.0865325
chr15	83167001	83177000	24	0.0979178	0.0885086
chr15	83168001	83178000	21	0.0665278	0.0635309
chr15	83169001	83179000	18	0.0487136	0.0441485
chr15	83170001	83180000	19	0.0204199	0.027448
chr15	83171001	83181000	17	0.0228065	0.029987
chr15	83172001	83182000	11	0.0658007	0.0692659
chr15	83173001	83183000	7	0.0565399	0.0456173
chr15	83174001	83184000	13	0.116265	0.118748
chr15	83175001	83185000	15	0.126107	0.139058
chr15	83176001	83186000	17	0.135905	0.156744
chr15	83177001	83187000	23	0.133482	0.153566
chr15	83178001	83188000	32	0.139623	0.144751
chr15	83179001	83189000	38	0.129971	0.126588
chr15	83180001	83190000	42	0.129148	0.116606
chr15	83181001	83191000	45	0.131647	0.118673
chr15	83182001	83192000	45	0.128158	0.114269
chr15	83183001	83193000	50	0.133792	0.117694
chr15	83184001	83194000	45	0.125253	0.1058
chr15	83185001	83195000	48	0.115877	0.0912396
chr15	83186001	83196000	52	0.105332	0.0750847
chr15	83187001	83197000	50	0.0964144	0.0622776
chr15	83188001	83198000	45	0.0779731	0.0506197
chr15	83189001	83199000	46	0.0798149	0.0558107
chr15	83190001	83200000	46	0.100121	0.0728501
chr15	83191001	83201000	49	0.106604	0.0754837
chr15	83192001	83202000	55	0.108524	0.0827879
chr15	83193001	83203000	55	0.107416	0.0805522
chr15	83194001	83204000	58	0.114668	0.0881045
chr15	83195001	83205000	56	0.112019	0.087433
chr15	83196001	83206000	67	0.101491	0.0775922
chr15	83197001	83207000	70	0.107528	0.0858641
chr15	83198001	83208000	83	0.0954317	0.0707267
chr15	83199001	83209000	91	0.0915545	0.0640658
chr15	83200001	83210000	108	0.080659	0.0533248
chr15	83201001	83211000	103	0.0762183	0.0506012
chr15	83202001	83212000	103	0.070127	0.042944
chr15	83203001	83213000	102	0.0774701	0.0470724
chr15	83204001	83214000	101	0.0744822	0.0441564
chr15	83205001	83215000	101	0.082337	0.0495379
chr15	83206001	83216000	90	0.0952894	0.060292
chr15	83207001	83217000	85	0.0914122	0.0570632
chr15	83208001	83218000	70	0.103491	0.0688243
chr15	83209001	83219000	69	0.117679	0.07254
chr15	83210001	83220000	50	0.144397	0.0957236
chr15	83211001	83221000	52	0.151732	0.100642
chr15	83212001	83222000	43	0.168571	0.116495
chr15	83213001	83223000	38	0.156262	0.104929
chr15	83214001	83224000	34	0.158565	0.105271
chr15	83215001	83225000	31	0.153222	0.0996397
chr15	83216001	83226000	25	0.156183	0.0903906
chr15	83217001	83227000	23	0.157861	0.0846529
chr15	83218001	83228000	21	0.176227	0.0883731
chr15	83219001	83229000	7	0.246667	0.177272
chr15	83220001	83230000	3	0.318646	0.230158
chr15	83221001	83231000	3	-0.0331117	-0.0331117
chr15	83222001	83232000	7	0.0513339	0.0584951
chr15	83223001	83233000	7	0.0513339	0.0584951
chr15	83224001	83234000	10	0.0882262	0.0854662
chr15	83225001	83235000	16	0.0933335	0.100432
chr15	83226001	83236000	24	0.0716705	0.0734046
chr15	83227001	83237000	36	0.0658096	0.0637534
chr15	83228001	83238000	36	0.0658096	0.0637534
chr15	83229001	83239000	45	0.0835879	0.0643943
chr15	83230001	83240000	50	0.0766515	0.0585296
chr15	83231001	83241000	53	0.0797878	0.0590015
chr15	83232001	83242000	50	0.0732314	0.0515626
chr15	83233001	83243000	52	0.0815677	0.0563939
chr15	83234001	83244000	51	0.0717269	0.0479426
chr15	83235001	83245000	51	0.0777517	0.0479131
chr15	83236001	83246000	45	0.0982398	0.0613746
chr15	83237001	83247000	40	0.0921488	0.0536126
chr15	83238001	83248000	47	0.0846155	0.0519307
chr15	83239001	83249000	41	0.0631559	0.0438452
chr15	83240001	83250000	44	0.0616371	0.0429127
chr15	83241001	83251000	52	0.0516957	0.0376938
chr15	83242001	83252000	55	0.0504269	0.0373926
chr15	83243001	83253000	55	0.0497939	0.0383912
chr15	83244001	83254000	53	0.0520391	0.0406364
chr15	83245001	83255000	48	0.041435	0.0317932
chr15	83246001	83256000	53	0.0574647	0.0418183
chr15	83247001	83257000	50	0.0649492	0.0522194
chr15	83248001	83258000	47	0.101546	0.0775642
chr15	83249001	83259000	45	0.106821	0.0818401
chr15	83250001	83260000	50	0.105758	0.0773588
chr15	83251001	83261000	40	0.139199	0.0971711
chr15	83252001	83262000	37	0.153434	0.10281
chr15	83253001	83263000	36	0.153065	0.10101
chr15	83254001	83264000	38	0.144013	0.0964946
chr15	83255001	83265000	38	0.142393	0.0931718
chr15	83256001	83266000	35	0.107961	0.0704505
chr15	83257001	83267000	34	0.105965	0.0657957
chr15	83258001	83268000	32	0.044004	0.0322043
chr15	83259001	83269000	36	0.0449862	0.0306221
chr15	83260001	83270000	28	0.0865502	0.0555029
chr15	83261001	83271000	28	0.0975954	0.0672131
chr15	83262001	83272000	28	0.0999172	0.0723235
chr15	83263001	83273000	32	0.0834357	0.0569999
chr15	83264001	83274000	31	0.0872839	0.0586794
chr15	83265001	83275000	33	0.107637	0.079954
chr15	83266001	83276000	29	0.117734	0.087926
chr15	83267001	83277000	27	0.133716	0.100657
chr15	83268001	83278000	28	0.147259	0.112505
chr15	83269001	83279000	27	0.157449	0.126818
chr15	83270001	83280000	26	0.131927	0.110242
chr15	83271001	83281000	25	0.119853	0.0939084
chr15	83272001	83282000	28	0.125793	0.0982478
chr15	83273001	83283000	24	0.143872	0.115882
chr15	83274001	83284000	25	0.157867	0.128278
chr15	83275001	83285000	26	0.155042	0.128261
chr15	83276001	83286000	27	0.149563	0.122145
chr15	83277001	83287000	27	0.141992	0.115571
chr15	83278001	83288000	26	0.146031	0.113905
chr15	83279001	83289000	24	0.141395	0.116172
chr15	83280001	83290000	22	0.154427	0.124437
chr15	83281001	83291000	22	0.170587	0.143963
chr15	83282001	83292000	19	0.173712	0.149734
chr15	83283001	83293000	22	0.164404	0.141648
chr15	83284001	83294000	24	0.167065	0.140251
chr15	83285001	83295000	25	0.128016	0.0987891
chr15	83286001	83296000	29	0.13953	0.107502
chr15	83287001	83297000	30	0.136037	0.104015
chr15	83288001	83298000	32	0.139727	0.0993429
chr15	83289001	83299000	32	0.139314	0.096772
chr15	83290001	83300000	37	0.125215	0.0861625
chr15	83291001	83301000	37	0.118623	0.0788717
chr15	83292001	83302000	48	0.11633	0.0697909
chr15	83293001	83303000	55	0.110419	0.0652698
chr15	83294001	83304000	63	0.087807	0.0496671
chr15	83295001	83305000	65	0.0875667	0.0485947
chr15	83296001	83306000	67	0.0745764	0.0395453
chr15	83297001	83307000	67	0.0723218	0.0376776
chr15	83298001	83308000	64	0.0595369	0.0321102
chr15	83299001	83309000	75	0.0744893	0.0379074
chr15	83300001	83310000	73	0.0965172	0.0512162
chr15	83301001	83311000	76	0.14882	0.0761619
chr15	83302001	83312000	69	0.203435	0.107604
chr15	83303001	83313000	67	0.267712	0.142175
chr15	83304001	83314000	55	0.305152	0.168827
chr15	83305001	83315000	51	0.334704	0.196749
chr15	83306001	83316000	46	0.358107	0.217314
chr15	83307001	83317000	52	0.337726	0.204587
chr15	83308001	83318000	59	0.298414	0.183616
chr15	83309001	83319000	52	0.300359	0.190154
chr15	83310001	83320000	53	0.286789	0.16209
chr15	83311001	83321000	55	0.225663	0.111575
chr15	83312001	83322000	57	0.154557	0.0643812
chr15	83313001	83323000	50	0.0535238	0.018819
chr15	83314001	83324000	52	0.0502347	0.0181078
chr15	83315001	83325000	53	0.00922786	0.000451024
chr15	83316001	83326000	56	0.0256811	0.0100709
chr15	83317001	83327000	56	0.044136	0.0212035
chr15	83318001	83328000	52	0.0477269	0.0204336
chr15	83319001	83329000	56	0.0627715	0.0338922
chr15	83320001	83330000	54	0.0705748	0.0474337
chr15	83321001	83331000	54	0.0852798	0.0690196
chr15	83322001	83332000	50	0.0931661	0.084649
chr15	83323001	83333000	49	0.0959476	0.0887939
chr15	83324001	83334000	50	0.0952204	0.0863921
chr15	83325001	83335000	48	0.102789	0.0985752
chr15	83326001	83336000	52	0.0720887	0.0761565
chr15	83327001	83337000	49	0.044386	0.0541203
chr15	83328001	83338000	50	0.0421089	0.0509355
chr15	83329001	83339000	41	0.0306688	0.0434352
chr15	83330001	83340000	38	0.028701	0.0363376
chr15	83331001	83341000	32	0.0254155	0.0287211
chr15	83332001	83342000	32	0.0115765	0.0159067
chr15	83333001	83343000	33	0.00879136	0.0134471
chr15	83334001	83344000	33	0.0123189	0.0176333
chr15	83335001	83345000	33	0.00609379	0.00625127
chr15	83336001	83346000	24	0.0237131	0.0155675
chr15	83337001	83347000	21	0.0284795	0.0184314
chr15	83338001	83348000	17	0.0343342	0.0239718
chr15	83339001	83349000	16	0.0372489	0.0255285
chr15	83340001	83350000	17	0.0274771	0.0177398
chr15	83341001	83351000	17	-0.0110123	-0.00994505
chr15	83342001	83352000	15	-0.00448374	-0.00417351
chr15	83343001	83353000	13	-0.00505592	-0.00539322
chr15	83344001	83354000	11	-0.0157227	-0.0152237
chr15	83345001	83355000	11	-0.0112446	-0.0116803
chr15	83346001	83356000	11	-0.0112446	-0.0116803
chr15	83347001	83357000	9	-0.00407826	-0.0054737
chr15	83348001	83358000	14	-0.00583404	-0.00561401
chr15	83349001	83359000	26	-0.0136408	-0.0119719
chr15	83350001	83360000	40	0.0860478	0.065799
chr15	83351001	83361000	49	0.0689942	0.0569299
chr15	83352001	83362000	51	0.0653511	0.0537045
chr15	83353001	83363000	54	0.0635624	0.0519069
chr15	83354001	83364000	56	0.0601267	0.0485562
chr15	83355001	83365000	60	0.0636038	0.0510589
chr15	83356001	83366000	65	0.0634727	0.0518347
chr15	83357001	83367000	72	0.0786735	0.0677579
chr15	83358001	83368000	73	0.104607	0.0933924
chr15	83359001	83369000	68	0.128782	0.115753
chr15	83360001	83370000	54	0.100276	0.0958727
chr15	83361001	83371000	48	0.132779	0.122385
chr15	83362001	83372000	48	0.143	0.132042
chr15	83363001	83373000	50	0.145545	0.135331
chr15	83364001	83374000	50	0.153803	0.142786
chr15	83365001	83375000	48	0.155885	0.143551
chr15	83366001	83376000	47	0.160281	0.150784
chr15	83367001	83377000	47	0.129986	0.122602
chr15	83368001	83378000	43	0.0965049	0.091655
chr15	83369001	83379000	36	0.0885557	0.0866748
chr15	83370001	83380000	49	0.0978409	0.0937832
chr15	83371001	83381000	48	0.0893441	0.0879697
chr15	83372001	83382000	52	0.0727368	0.0728076
chr15	83373001	83383000	55	0.0603942	0.062352
chr15	83374001	83384000	55	0.052911	0.0554003
chr15	83375001	83385000	56	0.0570864	0.0605267
chr15	83376001	83386000	61	0.0495198	0.0532688
chr15	83377001	83387000	58	0.0489178	0.0536076
chr15	83378001	83388000	62	0.0473136	0.0518626
chr15	83379001	83389000	69	0.0467596	0.0489817
chr15	83380001	83390000	56	0.030516	0.0331181
chr15	83381001	83391000	54	0.0342128	0.0345922
chr15	83382001	83392000	52	0.0474102	0.0458478
chr15	83383001	83393000	48	0.0515752	0.0478047
chr15	83384001	83394000	47	0.0628074	0.0566326
chr15	83385001	83395000	44	0.0627345	0.0561436
chr15	83386001	83396000	35	0.0711897	0.0602371
chr15	83387001	83397000	31	0.0815143	0.0665708
chr15	83388001	83398000	24	0.10321	0.079022
chr15	83389001	83399000	17	0.136689	0.101898
chr15	83390001	83400000	15	0.142351	0.1026
chr15	83391001	83401000	18	0.102731	0.0768826
chr15	83392001	83402000	14	0.0939662	0.0743854
chr15	83393001	83403000	14	0.192131	0.14144
chr15	83394001	83404000	15	0.183175	0.132173
chr15	83395001	83405000	14	0.176479	0.125302
chr15	83396001	83406000	16	0.173151	0.123471
chr15	83397001	83407000	16	0.173151	0.123471
chr15	83398001	83408000	17	0.166568	0.115441
chr15	83399001	83409000	20	0.168318	0.121682
chr15	83400001	83410000	24	0.140207	0.101806
chr15	83401001	83411000	21	0.143253	0.100099
chr15	83402001	83412000	21	0.140352	0.0976219
chr15	83403001	83413000	22	0.0816147	0.0425407
chr15	83404001	83414000	23	0.0558573	0.0271796
chr15	83405001	83415000	27	0.0566807	0.0296716
chr15	83406001	83416000	30	0.0422406	0.0182435
chr15	83407001	83417000	37	0.0333858	0.0113413
chr15	83408001	83418000	41	0.031475	0.0112211
chr15	83409001	83419000	40	0.00933059	-0.00247699
chr15	83410001	83420000	45	0.0083533	-0.00265972
chr15	83411001	83421000	57	0.00466563	-0.00490376
chr15	83412001	83422000	66	-0.0003179	-0.00859654
chr15	83413001	83423000	72	-0.0029165	-0.01048
chr15	83414001	83424000	69	-0.00264875	-0.0107702
chr15	83415001	83425000	71	-0.003428	-0.01022
chr15	83416001	83426000	73	0.00471607	-0.00517459
chr15	83417001	83427000	69	0.012827	0.00127252
chr15	83418001	83428000	77	0.0131834	0.00174661
chr15	83419001	83429000	104	0.0167727	0.00699583
chr15	83420001	83430000	107	0.018727	0.0086996
chr15	83421001	83431000	100	0.020289	0.0113798
chr15	83422001	83432000	99	0.0197429	0.0108378
chr15	83423001	83433000	90	0.0232803	0.0151255
chr15	83424001	83434000	92	0.022188	0.014188
chr15	83425001	83435000	91	0.0208401	0.0125672
chr15	83426001	83436000	87	0.0237063	0.0151807
chr15	83427001	83437000	86	0.0198733	0.0116571
chr15	83428001	83438000	79	0.0323034	0.0217852
chr15	83429001	83439000	58	0.0589586	0.036246
chr15	83430001	83440000	55	0.0662424	0.042947
chr15	83431001	83441000	62	0.0573076	0.0365388
chr15	83432001	83442000	56	0.066258	0.0468386
chr15	83433001	83443000	64	0.0571366	0.0402849
chr15	83434001	83444000	83	0.0438178	0.0301811
chr15	83435001	83445000	79	0.0462642	0.0320335
chr15	83436001	83446000	80	0.0374157	0.0250735
chr15	83437001	83447000	81	0.035955	0.0233592
chr15	83438001	83448000	83	0.0384349	0.0273452
chr15	83439001	83449000	83	0.0201714	0.0156393
chr15	83440001	83450000	85	0.0119476	0.00848641
chr15	83441001	83451000	74	0.0140897	0.0100018
chr15	83442001	83452000	75	0.0126068	0.0103335
chr15	83443001	83453000	67	0.0158732	0.013509
chr15	83444001	83454000	48	0.0267373	0.0263722
chr15	83445001	83455000	53	0.0363301	0.0292598
chr15	83446001	83456000	55	0.049094	0.0354305
chr15	83447001	83457000	58	0.0478154	0.0361465
chr15	83448001	83458000	54	0.0216717	0.0165705
chr15	83449001	83459000	51	0.0226602	0.0164765
chr15	83450001	83460000	48	0.0229301	0.0169136
chr15	83451001	83461000	49	0.0206373	0.0146285
chr15	83452001	83462000	51	0.142353	0.0770864
chr15	83453001	83463000	59	0.181869	0.116376
chr15	83454001	83464000	66	0.194512	0.137816
chr15	83455001	83465000	60	0.205115	0.149903
chr15	83456001	83466000	61	0.221886	0.164563
chr15	83457001	83467000	65	0.261307	0.205696
chr15	83458001	83468000	67	0.279886	0.227587
chr15	83459001	83469000	70	0.299655	0.249196
chr15	83460001	83470000	74	0.310282	0.271316
chr15	83461001	83471000	73	0.317999	0.281818
chr15	83462001	83472000	69	0.301143	0.269343
chr15	83463001	83473000	63	0.292982	0.24644
chr15	83464001	83474000	53	0.304386	0.246746
chr15	83465001	83475000	52	0.305882	0.246825
chr15	83466001	83476000	46	0.305322	0.253647
chr15	83467001	83477000	36	0.280848	0.23006
chr15	83468001	83478000	30	0.269826	0.214521
chr15	83469001	83479000	23	0.25166	0.197971
chr15	83470001	83480000	17	0.293358	0.198101
chr15	83471001	83481000	21	0.253761	0.167587
chr15	83472001	83482000	25	0.127346	0.0810624
chr15	83473001	83483000	27	0.116508	0.081077
chr15	83474001	83484000	32	0.0952979	0.0646667
chr15	83475001	83485000	39	0.0796009	0.0493936
chr15	83476001	83486000	40	0.0699302	0.0417725
chr15	83477001	83487000	45	0.064756	0.0369929
chr15	83478001	83488000	49	0.0607656	0.0305776
chr15	83479001	83489000	53	0.0517008	0.0243665
chr15	83480001	83490000	57	0.038568	0.0177762
chr15	83481001	83491000	55	0.0216812	0.0073577
chr15	83482001	83492000	57	0.0239074	0.00963631
chr15	83483001	83493000	56	0.0229023	0.00791868
chr15	83484001	83494000	75	0.071732	0.0462542
chr15	83485001	83495000	77	0.0681869	0.0449814
chr15	83486001	83496000	83	0.0850134	0.0553327
chr15	83487001	83497000	81	0.094449	0.0644919
chr15	83488001	83498000	81	0.111468	0.0759738
chr15	83489001	83499000	77	0.119558	0.0824068
chr15	83490001	83500000	71	0.11088	0.0786196
chr15	83491001	83501000	70	0.120589	0.0878085
chr15	83492001	83502000	64	0.159039	0.105917
chr15	83493001	83503000	64	0.174266	0.115236
chr15	83494001	83504000	52	0.14228	0.0870964
chr15	83495001	83505000	47	0.161794	0.101289
chr15	83496001	83506000	48	0.132666	0.0876563
chr15	83497001	83507000	61	0.218267	0.131766
chr15	83498001	83508000	64	0.194371	0.114601
chr15	83499001	83509000	66	0.189979	0.110459
chr15	83500001	83510000	65	0.192649	0.114425
chr15	83501001	83511000	63	0.195629	0.115856
chr15	83502001	83512000	67	0.18109	0.101989
chr15	83503001	83513000	64	0.175826	0.0981655
chr15	83504001	83514000	53	0.209761	0.119727
chr15	83505001	83515000	49	0.220257	0.127805
chr15	83506001	83516000	40	0.26901	0.142482
chr15	83507001	83517000	25	0.0748037	0.0544405
chr15	83508001	83518000	18	0.106146	0.0722562
chr15	83509001	83519000	16	0.117739	0.0797288
chr15	83510001	83520000	13	0.110534	0.0672894
chr15	83511001	83521000	13	0.0638977	0.0373954
chr15	83512001	83522000	9	0.0671995	0.0401869
chr15	83513001	83523000	7	0.0716678	0.0465548
chr15	83514001	83524000	7	0.0667291	0.0422845
chr15	83515001	83525000	9	0.0730313	0.052609
chr15	83516001	83526000	9	0.0730313	0.052609
chr15	83517001	83527000	8	0.0654712	0.0445603
chr15	83518001	83528000	8	0.0654712	0.0445603
chr15	83519001	83529000	7	0.0607804	0.0382482
chr15	83520001	83530000	9	0.0414984	0.0211469
chr15	83521001	83531000	8	0.0386889	0.0257298
chr15	83522001	83532000	7	0.0271111	0.0168986
chr15	83523001	83533000	9	0.0227557	0.0108837
chr15	83524001	83534000	13	0.074089	0.0388487
chr15	83525001	83535000	13	0.0653015	0.0306016
chr15	83526001	83536000	15	0.0579757	0.0272357
chr15	83527001	83537000	23	0.0485435	0.0237213
chr15	83528001	83538000	29	0.0480986	0.0254762
chr15	83529001	83539000	34	0.0504513	0.0329235
chr15	83530001	83540000	38	0.0643007	0.0512467
chr15	83531001	83541000	40	0.063378	0.0501374
chr15	83532001	83542000	43	0.0715544	0.06034
chr15	83533001	83543000	49	0.0721633	0.0632713
chr15	83534001	83544000	53	0.0558805	0.0556155
chr15	83535001	83545000	58	0.0641681	0.0637557
chr15	83536001	83546000	58	0.0644955	0.0643071
chr15	83537001	83547000	52	0.0750838	0.077092
chr15	83538001	83548000	48	0.0804876	0.0840975
chr15	83539001	83549000	48	0.0970672	0.0944504
chr15	83540001	83550000	49	0.103194	0.0987389
chr15	83541001	83551000	51	0.127039	0.114552
chr15	83542001	83552000	57	0.115233	0.101243
chr15	83543001	83553000	57	0.172675	0.14112
chr15	83544001	83554000	52	0.189698	0.156265
chr15	83545001	83555000	50	0.195225	0.152793
chr15	83546001	83556000	53	0.196969	0.156057
chr15	83547001	83557000	55	0.194735	0.153819
chr15	83548001	83558000	57	0.189292	0.151311
chr15	83549001	83559000	58	0.184032	0.145099
chr15	83550001	83560000	61	0.169158	0.130122
chr15	83551001	83561000	68	0.14763	0.117406
chr15	83552001	83562000	61	0.160048	0.126015
chr15	83553001	83563000	57	0.108429	0.0932051
chr15	83554001	83564000	58	0.109903	0.0946462
chr15	83555001	83565000	57	0.10852	0.0973359
chr15	83556001	83566000	57	0.0992429	0.0922362
chr15	83557001	83567000	55	0.0951442	0.0883363
chr15	83558001	83568000	60	0.0834738	0.0758605
chr15	83559001	83569000	81	0.0380391	0.036908
chr15	83560001	83570000	84	0.0243007	0.0258359
chr15	83561001	83571000	84	0.0108261	0.0116438
chr15	83562001	83572000	87	0.00758739	0.00803295
chr15	83563001	83573000	93	0.00199424	0.00262352
chr15	83564001	83574000	95	-0.00805069	-0.00631868
chr15	83565001	83575000	97	-0.0114587	-0.00958548
chr15	83566001	83576000	97	-0.0142748	-0.0104269
chr15	83567001	83577000	100	0.000221493	0.00393134
chr15	83568001	83578000	93	-0.00130491	0.00373619
chr15	83569001	83579000	72	0.0452774	0.0470902
chr15	83570001	83580000	65	0.0899967	0.0902695
chr15	83571001	83581000	57	0.129818	0.125343
chr15	83572001	83582000	52	0.141919	0.138312
chr15	83573001	83583000	46	0.193514	0.188047
chr15	83574001	83584000	43	0.251811	0.233992
chr15	83575001	83585000	42	0.273127	0.244545
chr15	83576001	83586000	42	0.275838	0.243066
chr15	83577001	83587000	41	0.250669	0.212727
chr15	83578001	83588000	44	0.254271	0.205055
chr15	83579001	83589000	40	0.225024	0.173766
chr15	83580001	83590000	37	0.192468	0.138406
chr15	83581001	83591000	36	0.168671	0.116443
chr15	83582001	83592000	37	0.177656	0.118301
chr15	83583001	83593000	40	0.146261	0.0874953
chr15	83584001	83594000	40	0.190274	0.0925824
chr15	83585001	83595000	37	0.269027	0.114287
chr15	83586001	83596000	33	0.314266	0.123085
chr15	83587001	83597000	31	0.384074	0.147856
chr15	83588001	83598000	30	0.481962	0.187299
chr15	83589001	83599000	34	0.602132	0.273138
chr15	83590001	83600000	37	0.670389	0.343869
chr15	83591001	83601000	41	0.695659	0.403024
chr15	83592001	83602000	45	0.694919	0.443378
chr15	83593001	83603000	42	0.658261	0.478424
chr15	83594001	83604000	44	0.62035	0.44923
chr15	83595001	83605000	46	0.567063	0.411201
chr15	83596001	83606000	55	0.483565	0.34416
chr15	83597001	83607000	59	0.444447	0.311358
chr15	83598001	83608000	63	0.396929	0.27073
chr15	83599001	83609000	63	0.321637	0.212614
chr15	83600001	83610000	63	0.234763	0.153134
chr15	83601001	83611000	58	0.142088	0.0977379
chr15	83602001	83612000	53	0.0419687	0.0399957
chr15	83603001	83613000	54	0.026997	0.0292163
chr15	83604001	83614000	50	0.0111026	0.0121639
chr15	83605001	83615000	50	0.021164	0.0197475
chr15	83606001	83616000	40	0.0234588	0.0225239
chr15	83607001	83617000	34	0.0270317	0.0239499
chr15	83608001	83618000	26	0.0349956	0.029197
chr15	83609001	83619000	21	0.0394264	0.0320884
chr15	83610001	83620000	16	0.0479111	0.0409506
chr15	83611001	83621000	15	0.0798378	0.0622993
chr15	83612001	83622000	14	0.0820165	0.0649867
chr15	83613001	83623000	9	0.116501	0.0889153
chr15	83614001	83624000	7	0.137294	0.102964
chr15	83615001	83625000	3	0.168262	0.131456
chr15	83616001	83626000	3	0.168262	0.131456
chr15	83617001	83627000	3	0.168262	0.131456
chr15	83618001	83628000	5	0.139125	0.108055
chr15	83619001	83629000	4	0.177904	0.135331
chr15	83620001	83630000	5	0.124564	0.0892056
chr15	83621001	83631000	7	0.026593	0.0218457
chr15	83622001	83632000	11	0.0109283	0.00475736
chr15	83623001	83633000	19	-0.000502651	-0.00374006
chr15	83624001	83634000	27	-0.0022796	-0.00467278
chr15	83625001	83635000	34	-0.00553975	-0.00739386
chr15	83626001	83636000	37	-0.00668506	-0.00840631
chr15	83627001	83637000	42	-0.00200465	-0.00457884
chr15	83628001	83638000	50	-0.0110261	-0.0107405
chr15	83629001	83639000	61	-0.0109681	-0.0105777
chr15	83630001	83640000	64	0.0288808	0.00816139
chr15	83631001	83641000	61	0.0303521	0.00812182
chr15	83632001	83642000	58	0.0336879	0.0111447
chr15	83633001	83643000	50	0.0411006	0.0153957
chr15	83634001	83644000	44	0.0483174	0.0207709
chr15	83635001	83645000	37	0.0590716	0.028085
chr15	83636001	83646000	34	0.0647305	0.0323173
chr15	83637001	83647000	29	0.0700445	0.0337954
chr15	83638001	83648000	19	0.1042	0.062046
chr15	83639001	83649000	11	0.180893	0.158962
chr15	83640001	83650000	6	0.102978	0.100149
chr15	83641001	83651000	6	0.102978	0.100149
chr15	83642001	83652000	5	0.109473	0.110105
chr15	83643001	83653000	5	0.109473	0.110105
chr15	83644001	83654000	10	0.19887	0.137453
chr15	83645001	83655000	11	0.196167	0.141095
chr15	83646001	83656000	11	0.196167	0.141095
chr15	83647001	83657000	14	0.171201	0.125972
chr15	83648001	83658000	18	0.158039	0.12533
chr15	83649001	83659000	23	0.146207	0.117243
chr15	83650001	83660000	26	0.142177	0.117022
chr15	83651001	83661000	29	0.138139	0.112955
chr15	83652001	83662000	33	0.136085	0.114183
chr15	83653001	83663000	36	0.133332	0.111144
chr15	83654001	83664000	31	0.118971	0.107558
chr15	83655001	83665000	32	0.113076	0.0978349
chr15	83656001	83666000	33	0.111147	0.0962031
chr15	83657001	83667000	31	0.109091	0.0954298
chr15	83658001	83668000	33	0.0953881	0.0798789
chr15	83659001	83669000	31	0.0874263	0.0702188
chr15	83660001	83670000	34	0.0729384	0.0556726
chr15	83661001	83671000	37	0.0693409	0.0546313
chr15	83662001	83672000	34	0.0599457	0.0458346
chr15	83663001	83673000	36	0.0498863	0.0382434
chr15	83664001	83674000	37	0.0413373	0.0298286
chr15	83665001	83675000	41	0.0454533	0.0346557
chr15	83666001	83676000	46	0.0448015	0.0313147
chr15	83667001	83677000	50	0.045632	0.0334744
chr15	83668001	83678000	59	0.0405917	0.0259628
chr15	83669001	83679000	65	0.0442195	0.0222652
chr15	83670001	83680000	72	0.0471444	0.0286084
chr15	83671001	83681000	83	0.0774605	0.0419721
chr15	83672001	83682000	91	0.0844955	0.0432624
chr15	83673001	83683000	93	0.195615	0.0916247
chr15	83674001	83684000	96	0.225013	0.113257
chr15	83675001	83685000	96	0.266982	0.142523
chr15	83676001	83686000	94	0.298357	0.16555
chr15	83677001	83687000	96	0.341993	0.200243
chr15	83678001	83688000	89	0.404559	0.266922
chr15	83679001	83689000	83	0.441703	0.320084
chr15	83680001	83690000	71	0.484599	0.374692
chr15	83681001	83691000	56	0.553639	0.468559
chr15	83682001	83692000	52	0.593084	0.552398
chr15	83683001	83693000	52	0.583992	0.540928
chr15	83684001	83694000	55	0.608972	0.57548
chr15	83685001	83695000	53	0.595544	0.561793
chr15	83686001	83696000	56	0.567072	0.532048
chr15	83687001	83697000	52	0.542795	0.51042
chr15	83688001	83698000	54	0.471809	0.415771
chr15	83689001	83699000	58	0.417682	0.339886
chr15	83690001	83700000	57	0.410995	0.333378
chr15	83691001	83701000	55	0.39666	0.319652
chr15	83692001	83702000	50	0.369923	0.292258
chr15	83693001	83703000	43	0.319505	0.245899
chr15	83694001	83704000	34	0.180767	0.138994
chr15	83695001	83705000	30	0.148489	0.116717
chr15	83696001	83706000	23	0.0882002	0.0669053
chr15	83697001	83707000	20	0.0609599	0.0450778
chr15	83698001	83708000	10	0.0797205	0.0430942
chr15	83708001	83718000	5	0.203407	0.162823
chr15	83709001	83719000	12	0.174193	0.159615
chr15	83710001	83720000	24	0.168053	0.162624
chr15	83711001	83721000	36	0.175235	0.173313
chr15	83712001	83722000	44	0.17123	0.169144
chr15	83713001	83723000	49	0.167428	0.164485
chr15	83714001	83724000	50	0.170462	0.167065
chr15	83715001	83725000	56	0.159766	0.157819
chr15	83716001	83726000	59	0.160866	0.163258
chr15	83717001	83727000	69	0.141537	0.13583
chr15	83718001	83728000	65	0.136772	0.132725
chr15	83719001	83729000	61	0.144028	0.139044
chr15	83720001	83730000	52	0.149285	0.140823
chr15	83721001	83731000	43	0.140987	0.134823
chr15	83722001	83732000	39	0.146071	0.14305
chr15	83723001	83733000	34	0.148999	0.145927
chr15	83724001	83734000	36	0.142256	0.140464
chr15	83725001	83735000	33	0.162998	0.152149
chr15	83726001	83736000	33	0.20819	0.175236
chr15	83727001	83737000	24	0.302075	0.268508
chr15	83728001	83738000	30	0.274236	0.24093
chr15	83729001	83739000	30	0.285651	0.242296
chr15	83730001	83740000	34	0.332317	0.280621
chr15	83731001	83741000	41	0.415572	0.326124
chr15	83732001	83742000	40	0.429085	0.33963
chr15	83733001	83743000	46	0.430082	0.340385
chr15	83734001	83744000	51	0.441967	0.354103
chr15	83735001	83745000	50	0.463944	0.373055
chr15	83736001	83746000	48	0.447489	0.356111
chr15	83737001	83747000	49	0.429478	0.339578
chr15	83738001	83748000	48	0.4219	0.338119
chr15	83739001	83749000	50	0.395533	0.319985
chr15	83740001	83750000	55	0.34274	0.284023
chr15	83741001	83751000	45	0.283158	0.244009
chr15	83742001	83752000	43	0.277742	0.23506
chr15	83743001	83753000	38	0.252763	0.213075
chr15	83744001	83754000	30	0.226007	0.176889
chr15	83745001	83755000	28	0.191134	0.152296
chr15	83746001	83756000	27	0.194636	0.158055
chr15	83747001	83757000	27	0.201785	0.168173
chr15	83748001	83758000	21	0.224829	0.195126
chr15	83749001	83759000	17	0.246288	0.22354
chr15	83750001	83760000	8	0.209518	0.224614
chr15	83751001	83761000	11	0.147533	0.162132
chr15	83752001	83762000	10	0.119668	0.14575
chr15	83753001	83763000	16	0.107301	0.117851
chr15	83754001	83764000	24	0.154622	0.125143
chr15	83755001	83765000	36	0.20401	0.166625
chr15	83756001	83766000	40	0.229689	0.189727
chr15	83757001	83767000	38	0.235225	0.193906
chr15	83758001	83768000	43	0.219896	0.183023
chr15	83759001	83769000	49	0.198428	0.166305
chr15	83760001	83770000	48	0.193894	0.158585
chr15	83761001	83771000	47	0.201001	0.165791
chr15	83762001	83772000	50	0.200614	0.165937
chr15	83763001	83773000	44	0.221168	0.184431
chr15	83764001	83774000	43	0.194475	0.180345
chr15	83765001	83775000	40	0.158215	0.171084
chr15	83766001	83776000	65	0.093795	0.112604
chr15	83767001	83777000	82	0.0894194	0.105751
chr15	83768001	83778000	84	0.103944	0.117562
chr15	83769001	83779000	78	0.109472	0.12377
chr15	83770001	83780000	76	0.109483	0.124622
chr15	83771001	83781000	77	0.110138	0.125792
chr15	83772001	83782000	77	0.111327	0.127587
chr15	83773001	83783000	82	0.11748	0.130445
chr15	83774001	83784000	76	0.119117	0.131033
chr15	83775001	83785000	71	0.116732	0.120537
chr15	83776001	83786000	43	0.153212	0.151429
chr15	83777001	83787000	29	0.21139	0.186417
chr15	83778001	83788000	26	0.181985	0.160145
chr15	83779001	83789000	25	0.165826	0.145483
chr15	83780001	83790000	27	0.173098	0.156434
chr15	83781001	83791000	28	0.182011	0.157574
chr15	83782001	83792000	28	0.152344	0.133744
chr15	83783001	83793000	23	0.118774	0.110598
chr15	83784001	83794000	22	0.122057	0.114727
chr15	83785001	83795000	19	0.109947	0.102223
chr15	83786001	83796000	19	0.103915	0.100087
chr15	83787001	83797000	17	0.106532	0.111131
chr15	83788001	83798000	15	0.0961324	0.108202
chr15	83789001	83799000	16	0.0886454	0.101329
chr15	83790001	83800000	18	0.0554554	0.0541623
chr15	83791001	83801000	14	0.0247963	0.0289447
chr15	83792001	83802000	13	0.039307	0.0419864
chr15	83793001	83803000	13	0.0377316	0.0407561
chr15	83794001	83804000	13	0.0377316	0.0407561
chr15	83795001	83805000	12	0.0317852	0.0356977
chr15	83796001	83806000	13	0.0300814	0.0312943
chr15	83797001	83807000	15	0.0116968	0.00475657
chr15	83798001	83808000	16	-0.00495663	-0.0098841
chr15	83799001	83809000	21	-0.0138115	-0.017773
chr15	83800001	83810000	20	-0.0188064	-0.0220914
chr15	83801001	83811000	22	-0.00316726	-0.0116707
chr15	83802001	83812000	21	-0.0132983	-0.0203547
chr15	83803001	83813000	24	-0.0160257	-0.0231246
chr15	83804001	83814000	27	-0.0194328	-0.0255803
chr15	83805001	83815000	32	-0.00250947	-0.00792942
chr15	83806001	83816000	35	0.0356819	0.0227175
chr15	83807001	83817000	38	0.0647635	0.0461459
chr15	83808001	83818000	37	0.0694738	0.0502473
chr15	83809001	83819000	32	0.0887577	0.0670304
chr15	83810001	83820000	33	0.201484	0.13538
chr15	83811001	83821000	46	0.280244	0.197995
chr15	83812001	83822000	60	0.313495	0.231095
chr15	83813001	83823000	66	0.328153	0.25404
chr15	83814001	83824000	78	0.334156	0.264912
chr15	83815001	83825000	89	0.341529	0.278469
chr15	83816001	83826000	101	0.343108	0.271225
chr15	83817001	83827000	110	0.336785	0.265981
chr15	83818001	83828000	117	0.330175	0.261405
chr15	83819001	83829000	128	0.322208	0.261463
chr15	83820001	83830000	137	0.314905	0.252517
chr15	83821001	83831000	129	0.299521	0.233165
chr15	83822001	83832000	114	0.28739	0.222586
chr15	83823001	83833000	104	0.28378	0.217675
chr15	83824001	83834000	89	0.280135	0.212105
chr15	83825001	83835000	74	0.26706	0.193941
chr15	83826001	83836000	59	0.253342	0.188748
chr15	83827001	83837000	46	0.277601	0.201029
chr15	83828001	83838000	38	0.28489	0.205348
chr15	83829001	83839000	28	0.289987	0.173397
chr15	83830001	83840000	16	0.214319	0.0956322
chr15	83831001	83841000	9	0.246087	0.135717
chr15	83832001	83842000	11	0.197261	0.112312
chr15	83833001	83843000	14	0.19174	0.120007
chr15	83834001	83844000	15	0.190128	0.123311
chr15	83835001	83845000	19	0.217419	0.1459
chr15	83836001	83846000	19	0.208334	0.13357
chr15	83837001	83847000	18	0.140848	0.100637
chr15	83838001	83848000	19	0.13407	0.0977012
chr15	83839001	83849000	18	0.134402	0.102527
chr15	83840001	83850000	17	0.138441	0.108746
chr15	83841001	83851000	18	0.140465	0.112124
chr15	83842001	83852000	17	0.15863	0.126313
chr15	83843001	83853000	16	0.135583	0.101163
chr15	83844001	83854000	17	0.146454	0.117966
chr15	83845001	83855000	12	0.0863213	0.0875995
chr15	83846001	83856000	10	0.0859741	0.0884477
chr15	83847001	83857000	10	0.094401	0.0947507
chr15	83848001	83858000	11	0.126124	0.121359
chr15	83849001	83859000	12	0.146734	0.14009
chr15	83850001	83860000	14	0.1504	0.144301
chr15	83851001	83861000	18	0.227475	0.197344
chr15	83852001	83862000	18	0.229397	0.199194
chr15	83853001	83863000	16	0.250482	0.229347
chr15	83854001	83864000	14	0.250841	0.22237
chr15	83855001	83865000	14	0.250841	0.22237
chr15	83856001	83866000	14	0.250841	0.22237
chr15	83857001	83867000	13	0.257489	0.226431
chr15	83858001	83868000	10	0.29254	0.255618
chr15	83859001	83869000	13	0.314512	0.261583
chr15	83860001	83870000	13	0.30812	0.243763
chr15	83861001	83871000	20	0.3108	0.270656
chr15	83862001	83872000	33	0.247161	0.18974
chr15	83863001	83873000	44	0.241078	0.192102
chr15	83864001	83874000	58	0.190289	0.150114
chr15	83865001	83875000	84	0.146346	0.116444
chr15	83866001	83876000	103	0.13078	0.10243
chr15	83867001	83877000	121	0.128132	0.100295
chr15	83868001	83878000	137	0.116108	0.0899697
chr15	83869001	83879000	154	0.118306	0.0914902
chr15	83870001	83880000	156	0.117515	0.090629
chr15	83871001	83881000	144	0.0955299	0.0707805
chr15	83872001	83882000	130	0.0936877	0.070521
chr15	83873001	83883000	119	0.0794004	0.0586272
chr15	83874001	83884000	105	0.0851313	0.0640241
chr15	83875001	83885000	79	0.0966696	0.071492
chr15	83876001	83886000	68	0.115376	0.0888443
chr15	83877001	83887000	55	0.107279	0.0819282
chr15	83878001	83888000	42	0.149244	0.117601
chr15	83879001	83889000	25	0.176634	0.136362
chr15	83880001	83890000	26	0.214494	0.171357
chr15	83881001	83891000	32	0.182638	0.143208
chr15	83882001	83892000	38	0.161988	0.12415
chr15	83883001	83893000	41	0.160906	0.122897
chr15	83884001	83894000	51	0.13665	0.101319
chr15	83885001	83895000	60	0.154019	0.117228
chr15	83886001	83896000	63	0.153197	0.119019
chr15	83887001	83897000	76	0.157835	0.121496
chr15	83888001	83898000	81	0.140363	0.108525
chr15	83889001	83899000	89	0.113632	0.0905892
chr15	83890001	83900000	100	0.106365	0.0879245
chr15	83891001	83901000	109	0.126768	0.103733
chr15	83892001	83902000	117	0.144887	0.120994
chr15	83893001	83903000	140	0.140785	0.118612
chr15	83894001	83904000	150	0.165747	0.138104
chr15	83895001	83905000	160	0.152771	0.129588
chr15	83896001	83906000	151	0.161667	0.134288
chr15	83897001	83907000	133	0.165367	0.139037
chr15	83898001	83908000	128	0.174741	0.147151
chr15	83899001	83909000	116	0.193349	0.160955
chr15	83900001	83910000	101	0.199927	0.16555
chr15	83901001	83911000	87	0.195572	0.161656
chr15	83902001	83912000	76	0.183349	0.148212
chr15	83903001	83913000	53	0.212641	0.170927
chr15	83904001	83914000	33	0.180934	0.146084
chr15	83905001	83915000	15	0.262855	0.193561
chr15	83906001	83916000	16	0.150273	0.100984
chr15	83907001	83917000	17	0.139162	0.0926036
chr15	83908001	83918000	15	0.113063	0.0682227
chr15	83909001	83919000	23	0.0810827	0.0588102
chr15	83910001	83920000	23	0.093542	0.0687399
chr15	83911001	83921000	24	0.0992859	0.073525
chr15	83912001	83922000	23	0.103096	0.0684909
chr15	83913001	83923000	22	0.0763772	0.0469824
chr15	83914001	83924000	25	0.0801476	0.0491487
chr15	83915001	83925000	25	0.0822292	0.0524912
chr15	83916001	83926000	25	0.0860654	0.0607013
chr15	83917001	83927000	27	0.0956208	0.0713822
chr15	83918001	83928000	26	0.0990304	0.0751769
chr15	83919001	83929000	22	0.122982	0.107088
chr15	83920001	83930000	25	0.121879	0.106414
chr15	83921001	83931000	24	0.116762	0.10208
chr15	83922001	83932000	22	0.123794	0.111579
chr15	83923001	83933000	22	0.135596	0.121793
chr15	83924001	83934000	21	0.129534	0.123174
chr15	83925001	83935000	21	0.143929	0.134098
chr15	83926001	83936000	21	0.143729	0.135431
chr15	83927001	83937000	41	0.100018	0.0875044
chr15	83928001	83938000	57	0.0924329	0.082459
chr15	83929001	83939000	69	0.0714707	0.0632873
chr15	83930001	83940000	67	0.0656339	0.0604438
chr15	83931001	83941000	73	0.105735	0.0895322
chr15	83932001	83942000	78	0.103053	0.0909094
chr15	83933001	83943000	76	0.101524	0.0900312
chr15	83934001	83944000	74	0.103687	0.0910818
chr15	83935001	83945000	73	0.0994116	0.088486
chr15	83936001	83946000	71	0.104802	0.0951417
chr15	83937001	83947000	48	0.129029	0.117565
chr15	83938001	83948000	33	0.160893	0.144356
chr15	83939001	83949000	18	0.312274	0.270499
chr15	83940001	83950000	18	0.312274	0.270499
chr15	83941001	83951000	14	0.276648	0.271074
chr15	83942001	83952000	10	0.429774	0.365148
chr15	83943001	83953000	16	0.377298	0.235366
chr15	83944001	83954000	18	0.364852	0.218207
chr15	83945001	83955000	24	0.338418	0.225921
chr15	83946001	83956000	30	0.293913	0.214787
chr15	83947001	83957000	33	0.300207	0.217932
chr15	83948001	83958000	45	0.26348	0.205536
chr15	83949001	83959000	55	0.210779	0.176869
chr15	83950001	83960000	64	0.195625	0.168793
chr15	83951001	83961000	78	0.176758	0.149318
chr15	83952001	83962000	88	0.163467	0.141134
chr15	83953001	83963000	87	0.165463	0.152473
chr15	83954001	83964000	90	0.182027	0.162359
chr15	83955001	83965000	89	0.204431	0.171559
chr15	83956001	83966000	85	0.20629	0.173265
chr15	83957001	83967000	90	0.208349	0.171978
chr15	83958001	83968000	82	0.247685	0.190544
chr15	83959001	83969000	71	0.271704	0.206143
chr15	83960001	83970000	60	0.304768	0.222723
chr15	83961001	83971000	45	0.369002	0.264351
chr15	83962001	83972000	35	0.456049	0.309069
chr15	83963001	83973000	34	0.448062	0.308962
chr15	83964001	83974000	35	0.446276	0.303825
chr15	83965001	83975000	37	0.413558	0.270724
chr15	83966001	83976000	38	0.43184	0.279454
chr15	83967001	83977000	35	0.457246	0.289388
chr15	83968001	83978000	41	0.357784	0.242598
chr15	83969001	83979000	44	0.353436	0.241255
chr15	83970001	83980000	49	0.36262	0.248553
chr15	83971001	83981000	51	0.31744	0.22165
chr15	83972001	83982000	58	0.277628	0.202785
chr15	83973001	83983000	67	0.219062	0.16672
chr15	83974001	83984000	64	0.19969	0.157164
chr15	83975001	83985000	59	0.181243	0.14549
chr15	83976001	83986000	58	0.142572	0.121274
chr15	83977001	83987000	56	0.118611	0.106141
chr15	83978001	83988000	54	0.118545	0.115049
chr15	83979001	83989000	53	0.101693	0.107036
chr15	83980001	83990000	50	0.0434664	0.0827997
chr15	83981001	83991000	49	0.0491789	0.088076
chr15	83982001	83992000	44	0.0435303	0.0837054
chr15	83983001	83993000	31	0.0763011	0.117009
chr15	83984001	83994000	30	0.0804852	0.11085
chr15	83985001	83995000	28	0.0847312	0.116653
chr15	83986001	83996000	26	0.0857604	0.126578
chr15	83987001	83997000	26	0.0806491	0.125456
chr15	83988001	83998000	17	0.0355932	0.0434164
chr15	83989001	83999000	18	0.129496	0.0809986
chr15	83990001	84000000	18	0.169402	0.107767
chr15	83991001	84001000	17	0.203486	0.136715
chr15	83992001	84002000	17	0.231987	0.175976
chr15	83993001	84003000	17	0.231987	0.175976
chr15	83994001	84004000	16	0.237562	0.180163
chr15	83995001	84005000	17	0.236948	0.179785
chr15	83996001	84006000	17	0.240185	0.188409
chr15	83997001	84007000	14	0.2835	0.236726
chr15	83998001	84008000	15	0.272856	0.229467
chr15	83999001	84009000	11	0.219841	0.18874
chr15	84000001	84010000	10	0.189333	0.169122
chr15	84001001	84011000	10	0.197586	0.171355
chr15	84002001	84012000	12	0.205702	0.177861
chr15	84003001	84013000	14	0.226963	0.186409
chr15	84004001	84014000	17	0.235759	0.192309
chr15	84005001	84015000	17	0.232801	0.183061
chr15	84006001	84016000	17	0.244081	0.193389
chr15	84007001	84017000	19	0.237119	0.174772
chr15	84008001	84018000	20	0.242236	0.171086
chr15	84009001	84019000	22	0.230328	0.158066
chr15	84010001	84020000	23	0.226985	0.148979
chr15	84011001	84021000	22	0.215748	0.133571
chr15	84012001	84022000	19	0.198413	0.100532
chr15	84013001	84023000	21	0.165583	0.0846106
chr15	84014001	84024000	19	0.148632	0.0633005
chr15	84015001	84025000	18	0.151951	0.0658992
chr15	84016001	84026000	19	0.156212	0.073091
chr15	84017001	84027000	19	0.15769	0.0830467
chr15	84018001	84028000	17	0.149175	0.0793523
chr15	84019001	84029000	17	0.181182	0.106923
chr15	84020001	84030000	26	0.18071	0.0953761
chr15	84021001	84031000	45	0.14264	0.102107
chr15	84022001	84032000	81	0.0737696	0.057183
chr15	84023001	84033000	94	0.0577308	0.0475603
chr15	84024001	84034000	121	0.0359223	0.029513
chr15	84025001	84035000	149	0.0297829	0.0256588
chr15	84026001	84036000	160	0.0255487	0.0217034
chr15	84027001	84037000	163	0.022293	0.0187696
chr15	84028001	84038000	174	0.020307	0.0165671
chr15	84029001	84039000	176	0.0157686	0.0125561
chr15	84030001	84040000	172	0.0117508	0.010236
chr15	84031001	84041000	158	0.00156909	0.0022182
chr15	84032001	84042000	120	-0.00122778	0.00269034
chr15	84033001	84043000	106	-0.0030966	0.000527669
chr15	84034001	84044000	83	0.00701504	0.0101894
chr15	84035001	84045000	62	0.00784796	0.00905243
chr15	84036001	84046000	50	0.00530702	0.00812516
chr15	84037001	84047000	50	0.0306575	0.0241505
chr15	84038001	84048000	41	0.0416072	0.0336771
chr15	84039001	84049000	40	0.0481358	0.0444506
chr15	84040001	84050000	41	0.0437608	0.0438029
chr15	84041001	84051000	38	0.0343793	0.0348091
chr15	84042001	84052000	41	0.038965	0.0431613
chr15	84043001	84053000	46	0.0575407	0.0593418
chr15	84044001	84054000	48	0.0697764	0.0648691
chr15	84045001	84055000	49	0.0910793	0.08675
chr15	84046001	84056000	50	0.0867111	0.0849693
chr15	84047001	84057000	53	0.0832468	0.0811312
chr15	84048001	84058000	58	0.102719	0.0947586
chr15	84049001	84059000	61	0.100444	0.0906772
chr15	84050001	84060000	62	0.121814	0.109776
chr15	84051001	84061000	63	0.134333	0.11959
chr15	84052001	84062000	67	0.130824	0.114541
chr15	84053001	84063000	61	0.129694	0.113832
chr15	84054001	84064000	55	0.126508	0.116623
chr15	84055001	84065000	51	0.127071	0.115772
chr15	84056001	84066000	51	0.133012	0.118669
chr15	84057001	84067000	47	0.132432	0.120992
chr15	84058001	84068000	43	0.117578	0.109914
chr15	84059001	84069000	41	0.129198	0.119775
chr15	84060001	84070000	35	0.117675	0.11331
chr15	84061001	84071000	35	0.0997754	0.104096
chr15	84062001	84072000	32	0.0937353	0.101128
chr15	84063001	84073000	33	0.0978657	0.100439
chr15	84064001	84074000	33	0.11618	0.122033
chr15	84065001	84075000	31	0.130565	0.134928
chr15	84066001	84076000	33	0.124679	0.131999
chr15	84067001	84077000	31	0.128443	0.144551
chr15	84068001	84078000	31	0.13329	0.154808
chr15	84069001	84079000	27	0.134694	0.160386
chr15	84070001	84080000	28	0.119548	0.136581
chr15	84071001	84081000	30	0.122977	0.128227
chr15	84072001	84082000	30	0.135598	0.133156
chr15	84073001	84083000	28	0.131288	0.134673
chr15	84074001	84084000	32	0.122633	0.119956
chr15	84075001	84085000	37	0.110735	0.120751
chr15	84076001	84086000	35	0.110972	0.119305
chr15	84077001	84087000	40	0.113644	0.120837
chr15	84078001	84088000	42	0.106371	0.107731
chr15	84079001	84089000	51	0.0933197	0.0945971
chr15	84080001	84090000	57	0.0972521	0.108938
chr15	84081001	84091000	55	0.0962256	0.106185
chr15	84082001	84092000	51	0.0945913	0.10809
chr15	84083001	84093000	50	0.0969531	0.110288
chr15	84084001	84094000	44	0.0914705	0.108826
chr15	84085001	84095000	37	0.0803687	0.092126
chr15	84086001	84096000	35	0.0827032	0.0969727
chr15	84087001	84097000	28	0.0696449	0.0826676
chr15	84088001	84098000	23	0.0719568	0.0901453
chr15	84089001	84099000	23	0.127261	0.14384
chr15	84090001	84100000	23	0.085093	0.0882619
chr15	84091001	84101000	30	0.0879189	0.129561
chr15	84092001	84102000	36	0.0908472	0.127873
chr15	84093001	84103000	43	0.0798046	0.107499
chr15	84094001	84104000	43	0.0798046	0.107499
chr15	84095001	84105000	43	0.0798046	0.107499
chr15	84096001	84106000	43	0.0798046	0.107499
chr15	84097001	84107000	43	0.0798046	0.107499
chr15	84098001	84108000	43	0.0798046	0.107499
chr15	84099001	84109000	34	0.0590531	0.0908157
chr15	84100001	84110000	27	0.0827114	0.115107
chr15	84101001	84111000	18	0.0745389	0.075238
chr15	84102001	84112000	12	0.0590416	0.0531406
chr15	84103001	84113000	8	0.050806	0.0619027
chr15	84104001	84114000	12	0.0390817	0.0365767
chr15	84105001	84115000	13	0.0358773	0.0312832
chr15	84106001	84116000	14	0.0311806	0.0277817
chr15	84107001	84117000	14	0.0311806	0.0277817
chr15	84108001	84118000	16	0.0410516	0.047784
chr15	84109001	84119000	19	0.0375199	0.0386577
chr15	84110001	84120000	18	0.00892043	0.024134
chr15	84111001	84121000	18	-0.00930641	0.0015242
chr15	84112001	84122000	21	-0.0115336	-0.00151475
chr15	84113001	84123000	20	-0.00447427	0.00398081
chr15	84114001	84124000	17	-0.00636516	0.00609873
chr15	84115001	84125000	17	-0.00494249	0.00793323
chr15	84116001	84126000	17	-0.00618909	0.00702891
chr15	84117001	84127000	17	-0.00618909	0.00702891
chr15	84118001	84128000	17	-0.0182836	-0.0163579
chr15	84119001	84129000	15	-0.019407	-0.0186849
chr15	84120001	84130000	15	-0.0187374	-0.0178081
chr15	84121001	84131000	15	-0.0194197	-0.0195737
chr15	84122001	84132000	13	-0.0170247	-0.0181086
chr15	84123001	84133000	14	-0.0206785	-0.0207606
chr15	84124001	84134000	17	-0.0194559	-0.0192909
chr15	84125001	84135000	22	-0.0158091	-0.00971843
chr15	84126001	84136000	26	-0.0141929	-0.00993633
chr15	84127001	84137000	29	-0.0135082	-0.00924523
chr15	84128001	84138000	31	-0.0128716	-0.0075708
chr15	84129001	84139000	31	-0.0136942	-0.00784783
chr15	84130001	84140000	34	-0.013674	-0.00667874
chr15	84131001	84141000	39	0.0161574	0.0159804
chr15	84132001	84142000	46	0.04441	0.0363227
chr15	84133001	84143000	45	0.0551734	0.0451375
chr15	84134001	84144000	46	0.0883916	0.0731811
chr15	84135001	84145000	43	0.114443	0.0931527
chr15	84136001	84146000	42	0.129764	0.109274
chr15	84137001	84147000	41	0.136842	0.117253
chr15	84138001	84148000	39	0.149853	0.133477
chr15	84139001	84149000	39	0.159417	0.142123
chr15	84140001	84150000	38	0.182609	0.169501
chr15	84141001	84151000	36	0.187739	0.177167
chr15	84142001	84152000	29	0.194708	0.183053
chr15	84143001	84153000	32	0.182659	0.168886
chr15	84144001	84154000	40	0.152241	0.144616
chr15	84145001	84155000	55	0.125478	0.118435
chr15	84146001	84156000	58	0.11848	0.112941
chr15	84147001	84157000	64	0.122858	0.117596
chr15	84148001	84158000	79	0.113617	0.107428
chr15	84149001	84159000	87	0.124646	0.122218
chr15	84150001	84160000	89	0.120658	0.119559
chr15	84151001	84161000	93	0.132782	0.127538
chr15	84152001	84162000	97	0.155	0.147971
chr15	84153001	84163000	108	0.21166	0.193515
chr15	84154001	84164000	112	0.24871	0.216282
chr15	84155001	84165000	94	0.280793	0.241936
chr15	84156001	84166000	87	0.301418	0.255162
chr15	84157001	84167000	79	0.316368	0.266018
chr15	84158001	84168000	77	0.425018	0.375414
chr15	84159001	84169000	81	0.459531	0.409277
chr15	84160001	84170000	79	0.479724	0.431497
chr15	84161001	84171000	73	0.492265	0.449784
chr15	84162001	84172000	74	0.463287	0.417187
chr15	84163001	84173000	65	0.447579	0.39999
chr15	84164001	84174000	55	0.461697	0.436921
chr15	84165001	84175000	62	0.454672	0.42733
chr15	84166001	84176000	63	0.448603	0.422243
chr15	84167001	84177000	66	0.436622	0.411892
chr15	84168001	84178000	58	0.351711	0.319611
chr15	84169001	84179000	55	0.257133	0.226667
chr15	84170001	84180000	55	0.228393	0.203714
chr15	84171001	84181000	60	0.207303	0.181151
chr15	84172001	84182000	61	0.239765	0.214932
chr15	84173001	84183000	55	0.227093	0.200637
chr15	84174001	84184000	53	0.181736	0.157801
chr15	84175001	84185000	48	0.145006	0.127186
chr15	84176001	84186000	52	0.147642	0.125156
chr15	84177001	84187000	58	0.138184	0.106907
chr15	84178001	84188000	68	0.172826	0.122209
chr15	84179001	84189000	64	0.190339	0.132734
chr15	84180001	84190000	72	0.169879	0.113068
chr15	84181001	84191000	72	0.173807	0.112269
chr15	84182001	84192000	77	0.132051	0.0762868
chr15	84183001	84193000	88	0.128345	0.0724873
chr15	84184001	84194000	86	0.125556	0.0695337
chr15	84185001	84195000	89	0.123061	0.0669701
chr15	84186001	84196000	86	0.11723	0.0620674
chr15	84187001	84197000	79	0.11958	0.0651557
chr15	84188001	84198000	80	0.0567435	0.028187
chr15	84189001	84199000	91	0.0337524	0.0154224
chr15	84190001	84200000	97	0.0409613	0.0155098
chr15	84191001	84201000	100	0.0876848	0.0380197
chr15	84192001	84202000	101	0.117812	0.0584868
chr15	84193001	84203000	92	0.119577	0.0616982
chr15	84194001	84204000	102	0.141005	0.0825067
chr15	84195001	84205000	107	0.154408	0.0966122
chr15	84196001	84206000	109	0.161392	0.104391
chr15	84197001	84207000	128	0.17301	0.123567
chr15	84198001	84208000	121	0.191199	0.14968
chr15	84199001	84209000	112	0.204132	0.167428
chr15	84200001	84210000	103	0.217529	0.192537
chr15	84201001	84211000	97	0.206126	0.184531
chr15	84202001	84212000	89	0.20559	0.184215
chr15	84203001	84213000	91	0.2123	0.189861
chr15	84204001	84214000	86	0.213447	0.188243
chr15	84205001	84215000	90	0.211393	0.183095
chr15	84206001	84216000	87	0.208685	0.180106
chr15	84207001	84217000	66	0.207436	0.168875
chr15	84208001	84218000	55	0.205447	0.163988
chr15	84209001	84219000	47	0.207827	0.179344
chr15	84210001	84220000	38	0.211596	0.185128
chr15	84211001	84221000	38	0.207938	0.179769
chr15	84212001	84222000	38	0.203684	0.172897
chr15	84213001	84223000	41	0.19835	0.165749
chr15	84214001	84224000	44	0.203127	0.165823
chr15	84215001	84225000	42	0.205793	0.17334
chr15	84216001	84226000	47	0.210982	0.176487
chr15	84217001	84227000	48	0.212692	0.178582
chr15	84218001	84228000	58	0.210847	0.180062
chr15	84219001	84229000	71	0.21585	0.18507
chr15	84220001	84230000	81	0.21793	0.186159
chr15	84221001	84231000	79	0.223704	0.192082
chr15	84222001	84232000	75	0.225757	0.194933
chr15	84223001	84233000	67	0.227495	0.197781
chr15	84224001	84234000	56	0.226394	0.19945
chr15	84225001	84235000	44	0.22988	0.199726
chr15	84226001	84236000	39	0.232317	0.205263
chr15	84227001	84237000	39	0.231028	0.204477
chr15	84228001	84238000	31	0.239241	0.20242
chr15	84229001	84239000	18	0.240423	0.198814
chr15	84230001	84240000	9	0.272027	0.219375
chr15	84231001	84241000	8	0.270108	0.182756
chr15	84232001	84242000	10	0.247756	0.175568
chr15	84233001	84243000	12	0.288071	0.211018
chr15	84234001	84244000	16	0.244187	0.189783
chr15	84235001	84245000	20	0.235074	0.188303
chr15	84236001	84246000	21	0.216277	0.176397
chr15	84237001	84247000	23	0.232645	0.181608
chr15	84238001	84248000	23	0.227817	0.185091
chr15	84239001	84249000	27	0.222331	0.183485
chr15	84240001	84250000	31	0.215629	0.181317
chr15	84241001	84251000	31	0.212874	0.185582
chr15	84242001	84252000	30	0.233736	0.19516
chr15	84243001	84253000	30	0.222479	0.186603
chr15	84244001	84254000	27	0.236384	0.198285
chr15	84245001	84255000	24	0.240935	0.201808
chr15	84246001	84256000	22	0.248241	0.206992
chr15	84247001	84257000	20	0.252653	0.213989
chr15	84248001	84258000	22	0.31437	0.250444
chr15	84249001	84259000	25	0.289887	0.223487
chr15	84250001	84260000	21	0.307616	0.237968
chr15	84251001	84261000	20	0.312499	0.241167
chr15	84252001	84262000	25	0.293912	0.214809
chr15	84253001	84263000	28	0.273199	0.202272
chr15	84254001	84264000	30	0.254433	0.182399
chr15	84255001	84265000	31	0.265275	0.19202
chr15	84256001	84266000	31	0.265275	0.19202
chr15	84257001	84267000	32	0.26004	0.186427
chr15	84258001	84268000	29	0.205197	0.156103
chr15	84259001	84269000	23	0.225361	0.167652
chr15	84260001	84270000	24	0.212337	0.14964
chr15	84261001	84271000	25	0.208671	0.145941
chr15	84262001	84272000	18	0.175164	0.132312
chr15	84263001	84273000	13	0.18248	0.120645
chr15	84264001	84274000	10	0.221223	0.150013
chr15	84265001	84275000	9	0.222828	0.142074
chr15	84266001	84276000	12	0.215431	0.134103
chr15	84267001	84277000	11	0.283122	0.176809
chr15	84268001	84278000	11	0.311819	0.211213
chr15	84269001	84279000	12	0.416198	0.285178
chr15	84270001	84280000	10	0.473288	0.327524
chr15	84271001	84281000	8	0.549969	0.403356
chr15	84272001	84282000	10	0.461425	0.325802
chr15	84273001	84283000	13	0.38009	0.259094
chr15	84274001	84284000	13	0.38009	0.259094
chr15	84275001	84285000	16	0.301842	0.210334
chr15	84276001	84286000	17	0.362527	0.276279
chr15	84277001	84287000	16	0.325086	0.243939
chr15	84278001	84288000	17	0.29479	0.219959
chr15	84279001	84289000	15	0.238405	0.169139
chr15	84280001	84290000	16	0.28313	0.202502
chr15	84281001	84291000	18	0.352379	0.246235
chr15	84282001	84292000	16	0.379386	0.275066
chr15	84283001	84293000	13	0.423742	0.330066
chr15	84284001	84294000	13	0.423742	0.330066
chr15	84285001	84295000	10	0.50772	0.428397
chr15	84286001	84296000	10	0.436885	0.331599
chr15	84287001	84297000	15	0.373725	0.253138
chr15	84288001	84298000	24	0.30135	0.148114
chr15	84289001	84299000	26	0.288671	0.13508
chr15	84290001	84300000	30	0.22054	0.087419
chr15	84291001	84301000	31	0.120633	0.0420138
chr15	84292001	84302000	39	0.0904184	0.030001
chr15	84293001	84303000	56	0.0975813	0.0467904
chr15	84294001	84304000	61	0.0904164	0.0455941
chr15	84295001	84305000	62	0.0729355	0.0364712
chr15	84296001	84306000	62	0.0527229	0.0276852
chr15	84297001	84307000	60	0.071946	0.0297356
chr15	84298001	84308000	53	0.0698861	0.0326204
chr15	84299001	84309000	51	0.0719644	0.0347358
chr15	84300001	84310000	49	0.0753908	0.0394687
chr15	84301001	84311000	51	0.0797581	0.0390264
chr15	84302001	84312000	44	0.0993116	0.0479742
chr15	84303001	84313000	27	0.0858301	0.0244682
chr15	84304001	84314000	22	0.118284	0.022712
chr15	84305001	84315000	22	0.12817	0.026548
chr15	84306001	84316000	20	0.153243	0.0219728
chr15	84307001	84317000	17	-0.01481	-0.00642828
chr15	84308001	84318000	13	-0.0159482	-0.00537577
chr15	84309001	84319000	14	0.0297907	0.00909058
chr15	84310001	84320000	14	0.0854827	0.0248731
chr15	84311001	84321000	11	0.120997	0.0781125
chr15	84312001	84322000	12	0.114771	0.0753464
chr15	84313001	84323000	14	0.0836017	0.0602311
chr15	84314001	84324000	15	0.0813621	0.0573172
chr15	84315001	84325000	16	0.0929818	0.0699792
chr15	84316001	84326000	16	0.0981454	0.0807661
chr15	84317001	84327000	21	0.0844077	0.0632069
chr15	84318001	84328000	24	0.0894965	0.0628212
chr15	84319001	84329000	26	0.0602754	0.0466039
chr15	84320001	84330000	26	0.0707307	0.0548349
chr15	84321001	84331000	25	0.0585603	0.0393836
chr15	84322001	84332000	23	0.0601577	0.0413715
chr15	84323001	84333000	21	0.0723079	0.0482127
chr15	84324001	84334000	20	0.0735354	0.0497972
chr15	84325001	84335000	17	0.0633828	0.0413522
chr15	84326001	84336000	15	0.0569137	0.0350499
chr15	84327001	84337000	16	0.0639072	0.0412117
chr15	84328001	84338000	18	0.0547584	0.0422615
chr15	84329001	84339000	16	0.0746644	0.0517849
chr15	84330001	84340000	17	0.0406212	0.0238582
chr15	84331001	84341000	19	0.0298227	0.0206286
chr15	84332001	84342000	19	0.0298227	0.0206286
chr15	84333001	84343000	23	0.0514236	0.0363062
chr15	84334001	84344000	23	0.0514236	0.0363062
chr15	84335001	84345000	24	0.0506492	0.0354819
chr15	84336001	84346000	25	0.0499084	0.0347236
chr15	84337001	84347000	20	0.0468004	0.0336435
chr15	84338001	84348000	16	0.0395744	0.02688
chr15	84339001	84349000	15	0.0463917	0.0307389
chr15	84340001	84350000	11	0.0532721	0.0430203
chr15	84341001	84351000	8	0.0893197	0.0610681
chr15	84342001	84352000	10	0.0790999	0.0540164
chr15	84343001	84353000	6	0.0303653	0.0161773
chr15	84344001	84354000	6	0.0303653	0.0161773
chr15	84345001	84355000	9	0.0190004	-0.00391218
chr15	84346001	84356000	11	0.112894	0.064023
chr15	84347001	84357000	17	0.124343	0.0827061
chr15	84348001	84358000	18	0.113126	0.073158
chr15	84349001	84359000	30	0.0487261	0.0385473
chr15	84350001	84360000	39	0.0343586	0.0298847
chr15	84351001	84361000	40	0.0322053	0.0281843
chr15	84352001	84362000	40	0.0327347	0.0303938
chr15	84353001	84363000	51	0.089476	0.0834559
chr15	84354001	84364000	59	0.0717733	0.0675218
chr15	84355001	84365000	57	0.0715608	0.0731101
chr15	84356001	84366000	58	0.0579069	0.0572866
chr15	84357001	84367000	58	0.061623	0.0638423
chr15	84358001	84368000	62	0.0709627	0.0671364
chr15	84359001	84369000	54	0.102825	0.0916623
chr15	84360001	84370000	49	0.123872	0.106429
chr15	84361001	84371000	61	0.127232	0.112663
chr15	84362001	84372000	69	0.13123	0.116169
chr15	84363001	84373000	68	0.107255	0.0895072
chr15	84364001	84374000	69	0.13361	0.112426
chr15	84365001	84375000	74	0.158924	0.127776
chr15	84366001	84376000	77	0.178103	0.151741
chr15	84367001	84377000	74	0.174479	0.144655
chr15	84368001	84378000	72	0.173671	0.149147
chr15	84369001	84379000	74	0.167826	0.14446
chr15	84370001	84380000	73	0.170668	0.148431
chr15	84371001	84381000	66	0.193604	0.169551
chr15	84372001	84382000	62	0.24632	0.203515
chr15	84373001	84383000	64	0.352077	0.28808
chr15	84374001	84384000	63	0.403375	0.325608
chr15	84375001	84385000	61	0.396181	0.322787
chr15	84376001	84386000	60	0.392058	0.317766
chr15	84377001	84387000	60	0.396169	0.333444
chr15	84378001	84388000	59	0.399411	0.339082
chr15	84379001	84389000	61	0.427675	0.37467
chr15	84380001	84390000	61	0.427377	0.378915
chr15	84381001	84391000	59	0.422352	0.375254
chr15	84382001	84392000	54	0.407588	0.362039
chr15	84383001	84393000	45	0.330881	0.285032
chr15	84384001	84394000	39	0.27226	0.24076
chr15	84385001	84395000	34	0.27963	0.248445
chr15	84386001	84396000	29	0.285447	0.243871
chr15	84387001	84397000	25	0.290868	0.242226
chr15	84388001	84398000	22	0.302907	0.255136
chr15	84389001	84399000	16	0.161076	0.142418
chr15	84390001	84400000	37	0.097309	0.0813632
chr15	84391001	84401000	46	0.0593151	0.0548751
chr15	84392001	84402000	53	0.0749359	0.069457
chr15	84393001	84403000	60	0.0901609	0.0803256
chr15	84394001	84404000	63	0.10041	0.0970599
chr15	84395001	84405000	67	0.104359	0.102122
chr15	84396001	84406000	70	0.106491	0.106836
chr15	84397001	84407000	71	0.10782	0.108802
chr15	84398001	84408000	75	0.107999	0.110466
chr15	84399001	84409000	76	0.114534	0.118844
chr15	84400001	84410000	54	0.150413	0.147167
chr15	84401001	84411000	41	0.181079	0.181287
chr15	84402001	84412000	36	0.172384	0.189658
chr15	84403001	84413000	35	0.188317	0.217408
chr15	84404001	84414000	37	0.220264	0.241798
chr15	84405001	84415000	39	0.272042	0.283108
chr15	84406001	84416000	40	0.24666	0.265297
chr15	84407001	84417000	40	0.24666	0.265297
chr15	84408001	84418000	38	0.259213	0.278111
chr15	84409001	84419000	40	0.236877	0.257461
chr15	84410001	84420000	44	0.221089	0.249741
chr15	84411001	84421000	47	0.248216	0.262475
chr15	84412001	84422000	46	0.245804	0.25669
chr15	84413001	84423000	39	0.25072	0.259802
chr15	84414001	84424000	35	0.234478	0.239886
chr15	84415001	84425000	30	0.193324	0.194013
chr15	84416001	84426000	27	0.221157	0.228146
chr15	84417001	84427000	32	0.205941	0.200776
chr15	84418001	84428000	33	0.19629	0.193296
chr15	84419001	84429000	29	0.209116	0.207352
chr15	84420001	84430000	24	0.234404	0.218504
chr15	84421001	84431000	23	0.187253	0.190834
chr15	84422001	84432000	25	0.194171	0.207778
chr15	84423001	84433000	30	0.183359	0.202907
chr15	84424001	84434000	31	0.163492	0.18878
chr15	84425001	84435000	35	0.168608	0.195367
chr15	84426001	84436000	38	0.159862	0.190569
chr15	84427001	84437000	33	0.162741	0.203648
chr15	84428001	84438000	36	0.161127	0.193889
chr15	84429001	84439000	40	0.145644	0.182125
chr15	84430001	84440000	42	0.144599	0.178931
chr15	84431001	84441000	44	0.13059	0.166384
chr15	84432001	84442000	48	0.118775	0.155738
chr15	84433001	84443000	45	0.114725	0.152728
chr15	84434001	84444000	48	0.104722	0.141152
chr15	84435001	84445000	50	0.0804726	0.120699
chr15	84436001	84446000	48	0.0629961	0.105303
chr15	84437001	84447000	56	0.0654474	0.105626
chr15	84438001	84448000	54	0.0664189	0.107789
chr15	84439001	84449000	58	0.0759561	0.114996
chr15	84440001	84450000	79	0.0857618	0.122811
chr15	84441001	84451000	92	0.0981495	0.13118
chr15	84442001	84452000	96	0.101982	0.132357
chr15	84443001	84453000	104	0.0980581	0.129017
chr15	84444001	84454000	110	0.101768	0.132543
chr15	84445001	84455000	118	0.108035	0.137528
chr15	84446001	84456000	118	0.114232	0.140626
chr15	84447001	84457000	116	0.125731	0.150244
chr15	84448001	84458000	118	0.129946	0.153304
chr15	84449001	84459000	119	0.136143	0.159979
chr15	84450001	84460000	119	0.15762	0.178924
chr15	84451001	84461000	118	0.167336	0.176611
chr15	84452001	84462000	110	0.17009	0.179409
chr15	84453001	84463000	98	0.17935	0.186553
chr15	84454001	84464000	95	0.170373	0.177583
chr15	84455001	84465000	89	0.179635	0.182878
chr15	84456001	84466000	95	0.178282	0.180267
chr15	84457001	84467000	92	0.185276	0.180813
chr15	84458001	84468000	96	0.172258	0.169619
chr15	84459001	84469000	96	0.168921	0.16433
chr15	84460001	84470000	78	0.167008	0.145832
chr15	84461001	84471000	65	0.16298	0.147817
chr15	84462001	84472000	65	0.161973	0.146125
chr15	84463001	84473000	68	0.165184	0.148169
chr15	84464001	84474000	66	0.215082	0.195844
chr15	84465001	84475000	62	0.215531	0.194808
chr15	84466001	84476000	62	0.213373	0.196591
chr15	84467001	84477000	66	0.215888	0.196188
chr15	84468001	84478000	60	0.226136	0.201789
chr15	84469001	84479000	55	0.234756	0.206688
chr15	84470001	84480000	57	0.221481	0.19443
chr15	84471001	84481000	67	0.222492	0.202548
chr15	84472001	84482000	73	0.221821	0.204093
chr15	84473001	84483000	88	0.223736	0.208302
chr15	84474001	84484000	83	0.197753	0.190973
chr15	84475001	84485000	88	0.212634	0.208673
chr15	84476001	84486000	92	0.229946	0.229767
chr15	84477001	84487000	100	0.243303	0.241975
chr15	84478001	84488000	105	0.246808	0.250202
chr15	84479001	84489000	119	0.235902	0.238896
chr15	84480001	84490000	119	0.241183	0.240822
chr15	84481001	84491000	111	0.23715	0.230927
chr15	84482001	84492000	109	0.22977	0.222064
chr15	84483001	84493000	93	0.224922	0.218697
chr15	84484001	84494000	92	0.224	0.214499
chr15	84485001	84495000	84	0.210275	0.197495
chr15	84486001	84496000	76	0.188258	0.165295
chr15	84487001	84497000	67	0.139623	0.114583
chr15	84488001	84498000	71	0.112096	0.081341
chr15	84489001	84499000	66	0.0660092	0.0441839
chr15	84490001	84500000	66	0.0332315	0.0258522
chr15	84491001	84501000	68	0.0336307	0.0284502
chr15	84492001	84502000	64	0.0268626	0.0237065
chr15	84493001	84503000	67	0.0260774	0.0203164
chr15	84494001	84504000	67	0.0257904	0.0195838
chr15	84495001	84505000	69	0.023647	0.0168016
chr15	84496001	84506000	71	0.0200571	0.0122705
chr15	84497001	84507000	76	0.0162618	0.00765454
chr15	84498001	84508000	70	0.0111102	0.00196134
chr15	84499001	84509000	81	0.000705581	-0.00500209
chr15	84500001	84510000	81	0.0164293	0.000823764
chr15	84501001	84511000	83	0.0355488	0.0161889
chr15	84502001	84512000	94	0.0581728	0.0328704
chr15	84503001	84513000	93	0.0612182	0.035104
chr15	84504001	84514000	108	0.0585407	0.0339341
chr15	84505001	84515000	112	0.0591376	0.0361719
chr15	84506001	84516000	112	0.0575639	0.0361886
chr15	84507001	84517000	109	0.0556735	0.0384775
chr15	84508001	84518000	114	0.0492051	0.0388411
chr15	84509001	84519000	100	0.0529171	0.0475344
chr15	84510001	84520000	110	0.0480267	0.0486974
chr15	84511001	84521000	121	0.0437968	0.0436113
chr15	84512001	84522000	114	0.0286811	0.0309066
chr15	84513001	84523000	123	0.0217373	0.0245665
chr15	84514001	84524000	113	0.0172462	0.024686
chr15	84515001	84525000	110	0.0239484	0.0281815
chr15	84516001	84526000	104	0.0302099	0.0330319
chr15	84517001	84527000	96	0.0336868	0.035726
chr15	84518001	84528000	88	0.0469551	0.0431377
chr15	84519001	84529000	83	0.0536434	0.0478785
chr15	84520001	84530000	69	0.0611886	0.0485587
chr15	84521001	84531000	49	0.0563391	0.0411251
chr15	84522001	84532000	41	0.0702276	0.0491035
chr15	84523001	84533000	31	0.164811	0.10864
chr15	84524001	84534000	25	0.206768	0.124881
chr15	84525001	84535000	21	0.197986	0.132507
chr15	84526001	84536000	27	0.179441	0.12922
chr15	84527001	84537000	42	0.174173	0.1419
chr15	84528001	84538000	63	0.171446	0.154651
chr15	84529001	84539000	67	0.163894	0.142065
chr15	84530001	84540000	63	0.160251	0.142384
chr15	84531001	84541000	63	0.160251	0.142384
chr15	84532001	84542000	63	0.160251	0.142384
chr15	84533001	84543000	60	0.14787	0.132592
chr15	84534001	84544000	59	0.150099	0.135001
chr15	84535001	84545000	61	0.14533	0.127465
chr15	84536001	84546000	59	0.138972	0.117416
chr15	84537001	84547000	45	0.128864	0.104347
chr15	84538001	84548000	22	0.0352709	0.0193723
chr15	84539001	84549000	13	0.048124	0.0340937
chr15	84540001	84550000	18	0.0601565	0.0448234
chr15	84541001	84551000	21	0.085027	0.063776
chr15	84542001	84552000	23	0.084382	0.0640258
chr15	84543001	84553000	26	0.0826729	0.0633263
chr15	84544001	84554000	27	0.0811081	0.0597287
chr15	84545001	84555000	25	0.088293	0.0656863
chr15	84546001	84556000	20	0.097116	0.0775026
chr15	84547001	84557000	22	0.0972357	0.0736604
chr15	84548001	84558000	44	0.0466976	0.0217483
chr15	84549001	84559000	51	0.0344322	0.0110705
chr15	84550001	84560000	52	0.0211653	-0.000704469
chr15	84551001	84561000	67	0.0185912	-0.0030101
chr15	84552001	84562000	80	0.0224527	-0.00121663
chr15	84553001	84563000	87	0.0323951	0.0059337
chr15	84554001	84564000	93	0.0338674	0.0119612
chr15	84555001	84565000	109	0.030014	0.00986166
chr15	84556001	84566000	129	0.0306137	0.011494
chr15	84557001	84567000	138	0.0342194	0.0227103
chr15	84558001	84568000	119	0.0487585	0.0356425
chr15	84559001	84569000	124	0.0545651	0.0424015
chr15	84560001	84570000	125	0.0569834	0.0436618
chr15	84561001	84571000	117	0.0565473	0.0491841
chr15	84562001	84572000	124	0.0567516	0.052233
chr15	84563001	84573000	125	0.0453365	0.0469695
chr15	84564001	84574000	124	0.0433384	0.0436126
chr15	84565001	84575000	118	0.0467193	0.0467473
chr15	84566001	84576000	105	0.0481826	0.0491535
chr15	84567001	84577000	98	0.0340667	0.0391133
chr15	84568001	84578000	97	0.0354545	0.043856
chr15	84569001	84579000	92	0.041676	0.0533866
chr15	84570001	84580000	91	0.0514329	0.0635165
chr15	84571001	84581000	84	0.0534363	0.0644474
chr15	84572001	84582000	64	0.0508807	0.0683586
chr15	84573001	84583000	55	0.0578432	0.0795455
chr15	84574001	84584000	50	0.061617	0.0866988
chr15	84575001	84585000	41	0.060539	0.100635
chr15	84576001	84586000	37	0.0750892	0.119942
chr15	84577001	84587000	35	0.088517	0.133947
chr15	84578001	84588000	34	0.0873106	0.128179
chr15	84579001	84589000	27	0.0696941	0.107879
chr15	84580001	84590000	25	0.080445	0.115213
chr15	84581001	84591000	32	0.0976364	0.131265
chr15	84582001	84592000	35	0.110132	0.14249
chr15	84583001	84593000	35	0.111548	0.143272
chr15	84584001	84594000	36	0.117164	0.147752
chr15	84585001	84595000	36	0.12804	0.153403
chr15	84586001	84596000	37	0.127983	0.146665
chr15	84587001	84597000	37	0.119418	0.140884
chr15	84588001	84598000	44	0.109292	0.135068
chr15	84589001	84599000	45	0.118724	0.137402
chr15	84590001	84600000	41	0.115137	0.131336
chr15	84591001	84601000	31	0.106631	0.121509
chr15	84592001	84602000	26	0.106909	0.117644
chr15	84593001	84603000	33	0.101035	0.111471
chr15	84594001	84604000	46	0.313388	0.222651
chr15	84595001	84605000	49	0.39742	0.265936
chr15	84596001	84606000	57	0.4128	0.274075
chr15	84597001	84607000	57	0.400427	0.260352
chr15	84598001	84608000	52	0.407275	0.258219
chr15	84599001	84609000	52	0.409376	0.260822
chr15	84600001	84610000	56	0.3901	0.251166
chr15	84601001	84611000	58	0.380823	0.246521
chr15	84602001	84612000	62	0.363182	0.237085
chr15	84603001	84613000	59	0.376735	0.244908
chr15	84604001	84614000	45	0.288067	0.175986
chr15	84605001	84615000	41	0.181751	0.12261
chr15	84606001	84616000	32	0.0504817	0.0716911
chr15	84607001	84617000	28	0.0647815	0.0869203
chr15	84608001	84618000	24	0.0879774	0.113147
chr15	84609001	84619000	23	0.0822267	0.10259
chr15	84610001	84620000	19	0.0770275	0.0977387
chr15	84611001	84621000	17	0.0709047	0.0955339
chr15	84612001	84622000	14	0.0601085	0.0847456
chr15	84613001	84623000	9	0.0563985	0.0755515
chr15	84614001	84624000	8	0.00277226	0.0353927
chr15	84615001	84625000	8	0.0655483	0.0556013
chr15	84616001	84626000	7	0.0546312	0.0370952
chr15	84617001	84627000	8	0.0551933	0.041079
chr15	84618001	84628000	8	0.0933595	0.060368
chr15	84619001	84629000	8	0.0749068	0.0591915
chr15	84620001	84630000	10	0.0587931	0.0499774
chr15	84621001	84631000	11	0.0566733	0.0424056
chr15	84622001	84632000	12	0.0546978	0.0419805
chr15	84623001	84633000	14	0.0345178	0.0287295
chr15	84624001	84634000	16	0.0340249	0.0273667
chr15	84625001	84635000	15	0.00887958	0.0135571
chr15	84626001	84636000	15	0.0340296	0.029047
chr15	84627001	84637000	17	0.0369084	0.0430393
chr15	84628001	84638000	17	0.0121767	0.027285
chr15	84629001	84639000	17	0.0144334	0.0279964
chr15	84630001	84640000	15	0.0197699	0.0299798
chr15	84631001	84641000	16	0.0273554	0.0420626
chr15	84632001	84642000	19	0.0929748	0.0753264
chr15	84633001	84643000	22	0.101571	0.0853168
chr15	84634001	84644000	29	0.101726	0.0923383
chr15	84635001	84645000	33	0.0907943	0.0833594
chr15	84636001	84646000	35	0.0927427	0.0893029
chr15	84637001	84647000	36	0.111669	0.115944
chr15	84638001	84648000	41	0.138202	0.160143
chr15	84639001	84649000	48	0.180945	0.218103
chr15	84640001	84650000	54	0.202537	0.244698
chr15	84641001	84651000	65	0.231942	0.28399
chr15	84642001	84652000	75	0.235788	0.289858
chr15	84643001	84653000	80	0.27694	0.326255
chr15	84644001	84654000	86	0.322197	0.359238
chr15	84645001	84655000	94	0.346493	0.37291
chr15	84646001	84656000	106	0.358982	0.365944
chr15	84647001	84657000	111	0.355268	0.358949
chr15	84648001	84658000	108	0.356339	0.362293
chr15	84649001	84659000	100	0.347365	0.352551
chr15	84650001	84660000	94	0.339678	0.345855
chr15	84651001	84661000	81	0.33224	0.334256
chr15	84652001	84662000	66	0.360384	0.349028
chr15	84653001	84663000	55	0.344668	0.331959
chr15	84654001	84664000	40	0.336932	0.31568
chr15	84655001	84665000	28	0.335612	0.299823
chr15	84656001	84666000	15	0.302136	0.294241
chr15	84657001	84667000	12	0.229019	0.211249
chr15	84658001	84668000	12	0.152043	0.11684
chr15	84659001	84669000	17	0.186491	0.155099
chr15	84660001	84670000	19	0.169775	0.141336
chr15	84661001	84671000	21	0.204369	0.169703
chr15	84662001	84672000	29	0.34455	0.27576
chr15	84663001	84673000	38	0.344792	0.273074
chr15	84664001	84674000	49	0.290534	0.23303
chr15	84665001	84675000	61	0.256932	0.209579
chr15	84666001	84676000	71	0.230352	0.19507
chr15	84667001	84677000	68	0.232367	0.196144
chr15	84668001	84678000	73	0.221449	0.181838
chr15	84669001	84679000	72	0.210246	0.168956
chr15	84670001	84680000	75	0.205399	0.162702
chr15	84671001	84681000	78	0.184843	0.145957
chr15	84672001	84682000	86	0.123887	0.103729
chr15	84673001	84683000	87	0.105357	0.0914097
chr15	84674001	84684000	106	0.13778	0.126288
chr15	84675001	84685000	100	0.140055	0.12909
chr15	84676001	84686000	92	0.144653	0.13169
chr15	84677001	84687000	97	0.143757	0.133672
chr15	84678001	84688000	94	0.159038	0.150972
chr15	84679001	84689000	96	0.178475	0.165794
chr15	84680001	84690000	96	0.188064	0.176923
chr15	84681001	84691000	94	0.198948	0.185571
chr15	84682001	84692000	79	0.21488	0.198453
chr15	84683001	84693000	71	0.222485	0.202043
chr15	84684001	84694000	45	0.229179	0.178305
chr15	84685001	84695000	43	0.221416	0.166054
chr15	84686001	84696000	40	0.221802	0.164149
chr15	84687001	84697000	36	0.221726	0.159589
chr15	84688001	84698000	34	0.175534	0.120663
chr15	84689001	84699000	35	0.100913	0.062432
chr15	84690001	84700000	33	0.0563163	0.0326311
chr15	84691001	84701000	40	0.016077	0.00721224
chr15	84692001	84702000	48	0.00439533	-0.000381505
chr15	84693001	84703000	68	-0.000807445	-0.00414664
chr15	84694001	84704000	105	0.00407851	0.0150441
chr15	84695001	84705000	119	0.0138292	0.0263899
chr15	84696001	84706000	124	0.0174712	0.0305965
chr15	84697001	84707000	130	0.0198986	0.034423
chr15	84698001	84708000	133	0.0201043	0.0338016
chr15	84699001	84709000	141	0.0184749	0.0301371
chr15	84700001	84710000	146	0.0217178	0.0344228
chr15	84701001	84711000	143	0.0275979	0.0397531
chr15	84702001	84712000	152	0.037406	0.0477782
chr15	84703001	84713000	136	0.045244	0.0542983
chr15	84704001	84714000	97	0.0559341	0.0545765
chr15	84705001	84715000	89	0.0811211	0.0554547
chr15	84706001	84716000	88	0.137268	0.0715068
chr15	84707001	84717000	90	0.108479	0.0595483
chr15	84708001	84718000	98	0.089725	0.0520275
chr15	84709001	84719000	100	0.0849231	0.0552423
chr15	84710001	84720000	114	0.120072	0.0714557
chr15	84711001	84721000	117	0.126614	0.0783716
chr15	84712001	84722000	111	0.117574	0.0705218
chr15	84713001	84723000	117	0.10623	0.0645257
chr15	84714001	84724000	127	0.0967524	0.0583474
chr15	84715001	84725000	123	0.0821987	0.0495196
chr15	84716001	84726000	118	0.0560471	0.0342682
chr15	84717001	84727000	107	0.0639058	0.0392622
chr15	84718001	84728000	94	0.0758327	0.0466637
chr15	84719001	84729000	77	0.0873836	0.0555115
chr15	84720001	84730000	55	0.0236312	0.015085
chr15	84721001	84731000	45	-0.011835	-0.0129752
chr15	84722001	84732000	33	-0.0226489	-0.0217138
chr15	84723001	84733000	21	-0.0183436	-0.0178949
chr15	84724001	84734000	11	-0.0175849	-0.017973
chr15	84725001	84735000	7	-0.0225165	-0.021582
chr15	84726001	84736000	8	-0.0113984	-0.0132323
chr15	84727001	84737000	10	-0.0218142	-0.0193678
chr15	84728001	84738000	10	-0.0266328	-0.0224151
chr15	84729001	84739000	10	-0.0266328	-0.0224151
chr15	84730001	84740000	11	-0.0263958	-0.0214568
chr15	84731001	84741000	12	-0.0231708	-0.0185986
chr15	84732001	84742000	16	-0.0258445	-0.020935
chr15	84733001	84743000	18	-0.027201	-0.0224545
chr15	84734001	84744000	19	-0.0277331	-0.0230943
chr15	84735001	84745000	21	-0.0240785	-0.0170964
chr15	84736001	84746000	19	-0.028358	-0.0194542
chr15	84737001	84747000	16	-0.0265922	-0.0182883
chr15	84738001	84748000	15	-0.0238954	-0.0157545
chr15	84739001	84749000	15	-0.0238954	-0.0157545
chr15	84740001	84750000	14	-0.0240234	-0.0160317
chr15	84741001	84751000	13	-0.0263496	-0.0182527
chr15	84742001	84752000	9	-0.023607	-0.0139455
chr15	84743001	84753000	7	-0.0192246	-0.00804112
chr15	84744001	84754000	4	-0.013485	0.00361896
chr15	84745001	84755000	1	0.320317	0.320317
chr15	84746001	84756000	4	0.0844339	0.070756
chr15	84747001	84757000	4	0.0844339	0.070756
chr15	84748001	84758000	7	0.033223	0.0343115
chr15	84749001	84759000	11	0.0262701	0.0320317
chr15	84750001	84760000	18	0.041238	0.032044
chr15	84751001	84761000	18	0.041238	0.032044
chr15	84752001	84762000	19	0.0396509	0.0272778
chr15	84753001	84763000	22	0.0289965	0.0177519
chr15	84754001	84764000	23	0.027941	0.0174498
chr15	84755001	84765000	22	0.0163631	0.00368307
chr15	84756001	84766000	22	0.0169663	0.00417876
chr15	84757001	84767000	25	0.0105751	-0.000851492
chr15	84758001	84768000	29	0.0553331	0.0366473
chr15	84759001	84769000	29	0.0610369	0.0339929
chr15	84760001	84770000	26	0.0619228	0.0369988
chr15	84761001	84771000	36	0.0781468	0.0560893
chr15	84762001	84772000	35	0.0793823	0.0593637
chr15	84763001	84773000	32	0.0911399	0.0689208
chr15	84764001	84774000	33	0.0926027	0.0667212
chr15	84765001	84775000	35	0.0883288	0.061211
chr15	84766001	84776000	35	0.096319	0.066196
chr15	84767001	84777000	39	0.0965229	0.0713815
chr15	84768001	84778000	38	0.0681093	0.0507523
chr15	84769001	84779000	36	0.0708354	0.0588161
chr15	84770001	84780000	33	0.0734308	0.0617279
chr15	84771001	84781000	24	0.0487755	0.0392717
chr15	84772001	84782000	26	0.0462382	0.0383617
chr15	84773001	84783000	30	0.0541426	0.0479847
chr15	84774001	84784000	35	0.136805	0.0952906
chr15	84775001	84785000	45	0.25545	0.179018
chr15	84776001	84786000	53	0.234509	0.171741
chr15	84777001	84787000	58	0.204432	0.151853
chr15	84778001	84788000	64	0.170541	0.12858
chr15	84779001	84789000	75	0.136196	0.0993311
chr15	84780001	84790000	87	0.130331	0.094343
chr15	84781001	84791000	97	0.129394	0.0959444
chr15	84782001	84792000	107	0.116562	0.0849898
chr15	84783001	84793000	127	0.0926105	0.0638522
chr15	84784001	84794000	126	0.0689145	0.0471896
chr15	84785001	84795000	120	0.00664351	0.00846516
chr15	84786001	84796000	113	-0.0107296	-0.00307166
chr15	84787001	84797000	108	-0.0148589	-0.00627311
chr15	84788001	84798000	102	-0.0140824	-0.00534926
chr15	84789001	84799000	93	-0.0107057	-0.00177892
chr15	84790001	84800000	83	-0.0183905	-0.0120346
chr15	84791001	84801000	77	-0.0305366	-0.0293417
chr15	84792001	84802000	67	-0.0338517	-0.0324171
chr15	84793001	84803000	52	-0.0269807	-0.0297186
chr15	84794001	84804000	48	-0.0223946	-0.0237523
chr15	84795001	84805000	48	-0.0121055	-0.00910828
chr15	84796001	84806000	48	7.09043e-05	0.00297858
chr15	84797001	84807000	48	0.0116683	0.0171946
chr15	84798001	84808000	44	0.0233725	0.0279681
chr15	84799001	84809000	43	0.0370435	0.0365574
chr15	84800001	84810000	51	0.0488938	0.0455178
chr15	84801001	84811000	52	0.0625428	0.0563145
chr15	84802001	84812000	52	0.0633375	0.0555623
chr15	84803001	84813000	45	0.0703983	0.0607474
chr15	84804001	84814000	45	0.0738261	0.0629552
chr15	84805001	84815000	40	0.0735994	0.059676
chr15	84806001	84816000	36	0.0667508	0.0548683
chr15	84807001	84817000	29	0.0703758	0.0539403
chr15	84808001	84818000	28	0.0697657	0.0524408
chr15	84809001	84819000	39	0.0761397	0.0542717
chr15	84810001	84820000	33	0.0789021	0.0555679
chr15	84811001	84821000	31	0.0625386	0.042956
chr15	84812001	84822000	40	0.0543531	0.0329685
chr15	84813001	84823000	43	0.0503869	0.0323361
chr15	84814001	84824000	48	0.0364628	0.0214252
chr15	84815001	84825000	50	0.0346533	0.0206438
chr15	84816001	84826000	50	0.0346533	0.0206438
chr15	84817001	84827000	54	0.0352991	0.0202238
chr15	84818001	84828000	64	0.028126	0.0173943
chr15	84819001	84829000	59	0.00615084	0.00379201
chr15	84820001	84830000	60	0.00331706	4.09424e-05
chr15	84821001	84831000	66	0.015259	0.0105466
chr15	84822001	84832000	67	0.0382192	0.030249
chr15	84823001	84833000	68	0.0367778	0.0285564
chr15	84824001	84834000	74	0.031151	0.0251147
chr15	84825001	84835000	82	0.0293158	0.0261341
chr15	84826001	84836000	89	0.0267808	0.0234354
chr15	84827001	84837000	106	0.0421151	0.0378125
chr15	84828001	84838000	101	0.0445818	0.0390914
chr15	84829001	84839000	96	0.0539158	0.0471182
chr15	84830001	84840000	91	0.0548521	0.0463881
chr15	84831001	84841000	86	0.081789	0.0608723
chr15	84832001	84842000	77	0.0867616	0.0637182
chr15	84833001	84843000	76	0.0955915	0.073888
chr15	84834001	84844000	69	0.135769	0.099437
chr15	84835001	84845000	71	0.166738	0.120344
chr15	84836001	84846000	74	0.20133	0.148433
chr15	84837001	84847000	53	0.241263	0.169845
chr15	84838001	84848000	52	0.258386	0.189159
chr15	84839001	84849000	68	0.285444	0.206933
chr15	84840001	84850000	83	0.258945	0.187743
chr15	84841001	84851000	99	0.229548	0.163636
chr15	84842001	84852000	103	0.230276	0.162455
chr15	84843001	84853000	105	0.251511	0.175426
chr15	84844001	84854000	105	0.257698	0.181849
chr15	84845001	84855000	96	0.271135	0.188029
chr15	84846001	84856000	88	0.271011	0.184025
chr15	84847001	84857000	91	0.272831	0.184182
chr15	84848001	84858000	101	0.258034	0.176422
chr15	84849001	84859000	84	0.232566	0.161397
chr15	84850001	84860000	68	0.258581	0.177324
chr15	84851001	84861000	53	0.251073	0.186284
chr15	84852001	84862000	49	0.230282	0.17077
chr15	84853001	84863000	47	0.172442	0.133649
chr15	84854001	84864000	46	0.123263	0.112441
chr15	84855001	84865000	46	0.107151	0.114934
chr15	84856001	84866000	51	0.107465	0.113225
chr15	84857001	84867000	50	0.114931	0.123937
chr15	84858001	84868000	36	0.109316	0.118566
chr15	84859001	84869000	35	0.134425	0.128239
chr15	84860001	84870000	38	0.128901	0.116709
chr15	84861001	84871000	33	0.160622	0.135101
chr15	84862001	84872000	32	0.184449	0.149324
chr15	84863001	84873000	29	0.215327	0.155708
chr15	84864001	84874000	25	0.254665	0.155208
chr15	84865001	84875000	23	0.258515	0.121634
chr15	84866001	84876000	20	0.308882	0.103895
chr15	84867001	84877000	20	0.232372	0.0525755
chr15	84868001	84878000	23	0.229774	0.0879411
chr15	84869001	84879000	23	0.166484	0.0718101
chr15	84870001	84880000	21	0.188189	0.0912674
chr15	84871001	84881000	23	0.206256	0.103671
chr15	84872001	84882000	24	0.189939	0.108756
chr15	84873001	84883000	26	0.169886	0.104068
chr15	84874001	84884000	30	0.142049	0.0878207
chr15	84875001	84885000	38	0.125304	0.0786357
chr15	84876001	84886000	40	0.104716	0.0651242
chr15	84877001	84887000	53	0.0733811	0.0422079
chr15	84878001	84888000	60	0.0470545	0.0216687
chr15	84879001	84889000	67	0.0328474	0.0135759
chr15	84880001	84890000	77	0.0363366	0.0198973
chr15	84881001	84891000	87	0.0204147	0.0124713
chr15	84882001	84892000	90	0.0234457	0.0108947
chr15	84883001	84893000	88	0.0218792	0.00938946
chr15	84884001	84894000	90	0.021495	0.00888328
chr15	84885001	84895000	86	0.023588	0.0105663
chr15	84886001	84896000	86	0.0228785	0.0100789
chr15	84887001	84897000	80	0.0403829	0.0240922
chr15	84888001	84898000	77	0.0562919	0.0336943
chr15	84889001	84899000	69	0.0758968	0.0471171
chr15	84890001	84900000	62	0.0882503	0.0509746
chr15	84891001	84901000	52	0.102161	0.0620457
chr15	84892001	84902000	47	0.0986523	0.0605009
chr15	84893001	84903000	46	0.102832	0.0632903
chr15	84894001	84904000	40	0.113623	0.0753111
chr15	84895001	84905000	38	0.101429	0.0659536
chr15	84896001	84906000	37	0.106942	0.0700985
chr15	84897001	84907000	30	0.115556	0.0709849
chr15	84898001	84908000	22	0.117548	0.0660926
chr15	84899001	84909000	24	0.076055	0.0436544
chr15	84900001	84910000	25	0.00607679	0.00516063
chr15	84901001	84911000	32	-0.00532189	-0.00167779
chr15	84902001	84912000	36	-0.00820023	-0.00335
chr15	84903001	84913000	43	-0.0103766	-0.00329062
chr15	84904001	84914000	47	-0.0121371	-0.00470915
chr15	84905001	84915000	47	-0.00642454	-0.000294626
chr15	84906001	84916000	48	0.0108978	0.0130624
chr15	84907001	84917000	49	0.0212218	0.0183584
chr15	84908001	84918000	54	0.048303	0.0397444
chr15	84909001	84919000	54	0.0446046	0.038536
chr15	84910001	84920000	51	0.0678486	0.0574391
chr15	84911001	84921000	42	0.0922509	0.0772221
chr15	84912001	84922000	38	0.104752	0.0873252
chr15	84913001	84923000	34	0.137656	0.106829
chr15	84914001	84924000	29	0.163274	0.128781
chr15	84915001	84925000	26	0.177379	0.139405
chr15	84916001	84926000	22	0.19234	0.137672
chr15	84917001	84927000	20	0.191671	0.128368
chr15	84918001	84928000	20	0.129951	0.071493
chr15	84919001	84929000	19	0.141296	0.0651516
chr15	84920001	84930000	21	0.0815136	0.0345872
chr15	84921001	84931000	20	0.0582317	0.021973
chr15	84922001	84932000	21	0.0604453	0.025176
chr15	84923001	84933000	21	0.0346649	0.0170728
chr15	84924001	84934000	29	0.0359431	0.0209739
chr15	84925001	84935000	41	0.0391102	0.0257906
chr15	84926001	84936000	41	0.0466717	0.0323784
chr15	84927001	84937000	51	0.0707665	0.0523992
chr15	84928001	84938000	57	0.0700409	0.053664
chr15	84929001	84939000	60	0.070934	0.0556814
chr15	84930001	84940000	66	0.0711705	0.0555677
chr15	84931001	84941000	76	0.0709041	0.0563765
chr15	84932001	84942000	84	0.0667355	0.0527887
chr15	84933001	84943000	91	0.0650803	0.051846
chr15	84934001	84944000	93	0.0648332	0.0523852
chr15	84935001	84945000	85	0.0663861	0.0537037
chr15	84936001	84946000	87	0.0623012	0.049464
chr15	84937001	84947000	79	0.0486103	0.0370613
chr15	84938001	84948000	71	0.0441065	0.0331914
chr15	84939001	84949000	69	0.0408252	0.0310419
chr15	84940001	84950000	62	0.034616	0.0261752
chr15	84941001	84951000	52	0.02663	0.0193407
chr15	84942001	84952000	42	0.0250713	0.0188888
chr15	84943001	84953000	34	0.0151874	0.00964549
chr15	84944001	84954000	29	-0.00114064	-0.00697548
chr15	84945001	84955000	28	-0.0132726	-0.0158671
chr15	84946001	84956000	25	-0.0183292	-0.0196119
chr15	84947001	84957000	30	0.0204004	0.00919164
chr15	84948001	84958000	33	0.022446	0.00913719
chr15	84949001	84959000	35	0.0355406	0.0160229
chr15	84950001	84960000	46	0.0436917	0.0253496
chr15	84951001	84961000	49	0.0542732	0.0315047
chr15	84952001	84962000	58	0.0434322	0.0212406
chr15	84953001	84963000	68	0.0594016	0.0327412
chr15	84954001	84964000	73	0.0701024	0.0401431
chr15	84955001	84965000	85	0.0687737	0.0361474
chr15	84956001	84966000	92	0.101252	0.0563712
chr15	84957001	84967000	89	0.113251	0.0645778
chr15	84958001	84968000	88	0.123358	0.0754612
chr15	84959001	84969000	89	0.119982	0.0768689
chr15	84960001	84970000	83	0.114724	0.0754883
chr15	84961001	84971000	83	0.106507	0.0711626
chr15	84962001	84972000	86	0.100028	0.0734396
chr15	84963001	84973000	80	0.0948496	0.0679584
chr15	84964001	84974000	82	0.0839651	0.0602418
chr15	84965001	84975000	76	0.0855393	0.0678703
chr15	84966001	84976000	72	0.0552618	0.0446023
chr15	84967001	84977000	71	0.0370489	0.0299935
chr15	84968001	84978000	70	0.0240905	0.0192897
chr15	84969001	84979000	66	0.0175573	0.0126816
chr15	84970001	84980000	64	0.0232941	0.0168204
chr15	84971001	84981000	75	0.0204534	0.0162083
chr15	84972001	84982000	66	0.0228676	0.01802
chr15	84973001	84983000	65	0.0187805	0.0162713
chr15	84974001	84984000	54	0.0240472	0.0225473
chr15	84975001	84985000	49	0.0258025	0.0222453
chr15	84976001	84986000	48	0.0293131	0.0264306
chr15	84977001	84987000	47	0.0304799	0.0309883
chr15	84978001	84988000	55	0.0683514	0.0653965
chr15	84979001	84989000	66	0.0966497	0.0901131
chr15	84980001	84990000	70	0.11355	0.104648
chr15	84981001	84991000	71	0.147474	0.134614
chr15	84982001	84992000	76	0.149389	0.137403
chr15	84983001	84993000	76	0.162514	0.148131
chr15	84984001	84994000	76	0.160997	0.144746
chr15	84985001	84995000	76	0.160668	0.143598
chr15	84986001	84996000	78	0.15754	0.138184
chr15	84987001	84997000	79	0.153731	0.132004
chr15	84988001	84998000	71	0.143757	0.11769
chr15	84989001	84999000	62	0.128741	0.0990053
chr15	84990001	85000000	59	0.10908	0.080409
chr15	84991001	85001000	54	0.0786057	0.0542284
chr15	84992001	85002000	62	0.0697778	0.0439845
chr15	84993001	85003000	63	0.122828	0.0636026
chr15	84994001	85004000	68	0.147267	0.0773861
chr15	84995001	85005000	69	0.16993	0.0976169
chr15	84996001	85006000	72	0.202934	0.117378
chr15	84997001	85007000	69	0.211878	0.12269
chr15	84998001	85008000	68	0.217674	0.127067
chr15	84999001	85009000	69	0.221313	0.13703
chr15	85000001	85010000	75	0.256537	0.149681
chr15	85001001	85011000	65	0.279077	0.163875
chr15	85002001	85012000	49	0.348407	0.201977
chr15	85003001	85013000	42	0.328319	0.188224
chr15	85004001	85014000	36	0.332899	0.185194
chr15	85005001	85015000	30	0.334707	0.171521
chr15	85006001	85016000	22	0.264914	0.147993
chr15	85007001	85017000	21	0.268298	0.151756
chr15	85008001	85018000	18	0.292823	0.159993
chr15	85009001	85019000	13	0.360252	0.153296
chr15	85020001	85030000	3	0.230804	0.163963
chr15	85021001	85031000	7	0.173588	0.134542
chr15	85022001	85032000	8	0.170386	0.137369
chr15	85023001	85033000	8	0.170386	0.137369
chr15	85024001	85034000	9	0.163162	0.117967
chr15	85025001	85035000	11	0.162453	0.109526
chr15	85026001	85036000	12	0.16024	0.106146
chr15	85027001	85037000	12	0.16024	0.106146
chr15	85028001	85038000	14	0.241374	0.15495
chr15	85029001	85039000	20	0.28426	0.178705
chr15	85030001	85040000	24	0.211803	0.133483
chr15	85031001	85041000	25	0.216141	0.133869
chr15	85032001	85042000	31	0.272675	0.188765
chr15	85033001	85043000	38	0.268476	0.181464
chr15	85034001	85044000	41	0.264371	0.182298
chr15	85035001	85045000	47	0.259824	0.169601
chr15	85036001	85046000	59	0.25828	0.165692
chr15	85037001	85047000	69	0.255813	0.16113
chr15	85038001	85048000	71	0.24251	0.154026
chr15	85039001	85049000	73	0.244714	0.15671
chr15	85040001	85050000	75	0.273396	0.16771
chr15	85041001	85051000	78	0.286121	0.174256
chr15	85042001	85052000	79	0.274839	0.16097
chr15	85043001	85053000	85	0.266293	0.147147
chr15	85044001	85054000	88	0.280979	0.155478
chr15	85045001	85055000	85	0.289384	0.166733
chr15	85046001	85056000	81	0.312291	0.184394
chr15	85047001	85057000	79	0.333574	0.201227
chr15	85048001	85058000	82	0.330565	0.205232
chr15	85049001	85059000	78	0.313434	0.192897
chr15	85050001	85060000	80	0.285646	0.186207
chr15	85051001	85061000	89	0.239383	0.170262
chr15	85052001	85062000	94	0.212686	0.151949
chr15	85053001	85063000	89	0.203787	0.158012
chr15	85054001	85064000	97	0.175409	0.136037
chr15	85055001	85065000	103	0.163291	0.126605
chr15	85056001	85066000	104	0.132499	0.107173
chr15	85057001	85067000	105	0.111944	0.0932534
chr15	85058001	85068000	106	0.103874	0.0853004
chr15	85059001	85069000	107	0.107112	0.0879765
chr15	85060001	85070000	100	0.101903	0.0834323
chr15	85061001	85071000	92	0.106386	0.0834742
chr15	85062001	85072000	90	0.128545	0.0976283
chr15	85063001	85073000	87	0.129651	0.0964341
chr15	85064001	85074000	75	0.138486	0.102367
chr15	85065001	85075000	73	0.140195	0.106072
chr15	85066001	85076000	74	0.1488	0.111088
chr15	85067001	85077000	71	0.149695	0.116038
chr15	85068001	85078000	72	0.146913	0.119467
chr15	85069001	85079000	78	0.15023	0.127866
chr15	85070001	85080000	81	0.165031	0.140447
chr15	85071001	85081000	75	0.161253	0.14184
chr15	85072001	85082000	71	0.148005	0.134738
chr15	85073001	85083000	69	0.150779	0.136976
chr15	85074001	85084000	68	0.155278	0.139963
chr15	85075001	85085000	62	0.157514	0.140203
chr15	85076001	85086000	52	0.165979	0.14838
chr15	85077001	85087000	51	0.169295	0.151643
chr15	85078001	85088000	48	0.16959	0.15279
chr15	85079001	85089000	39	0.164428	0.145722
chr15	85080001	85090000	34	0.136902	0.125441
chr15	85081001	85091000	35	0.127236	0.122695
chr15	85082001	85092000	33	0.103781	0.114357
chr15	85083001	85093000	40	0.131764	0.140524
chr15	85084001	85094000	50	0.167575	0.163501
chr15	85085001	85095000	58	0.151867	0.147278
chr15	85086001	85096000	66	0.177927	0.163756
chr15	85087001	85097000	64	0.184415	0.166384
chr15	85088001	85098000	69	0.210215	0.186159
chr15	85089001	85099000	77	0.22442	0.19401
chr15	85090001	85100000	84	0.239554	0.206493
chr15	85091001	85101000	83	0.246826	0.211586
chr15	85092001	85102000	84	0.255909	0.212037
chr15	85093001	85103000	86	0.25977	0.205942
chr15	85094001	85104000	83	0.283744	0.219476
chr15	85095001	85105000	77	0.293608	0.232288
chr15	85096001	85106000	72	0.28492	0.225776
chr15	85097001	85107000	74	0.273217	0.212224
chr15	85098001	85108000	71	0.264395	0.204414
chr15	85099001	85109000	65	0.245216	0.195661
chr15	85100001	85110000	57	0.224544	0.181676
chr15	85101001	85111000	59	0.220745	0.179866
chr15	85102001	85112000	61	0.20853	0.178814
chr15	85103001	85113000	49	0.208079	0.184854
chr15	85104001	85114000	40	0.13788	0.144899
chr15	85105001	85115000	35	0.155151	0.158378
chr15	85106001	85116000	41	0.12721	0.124922
chr15	85107001	85117000	44	0.132481	0.123602
chr15	85108001	85118000	41	0.123634	0.109036
chr15	85109001	85119000	45	0.175518	0.136879
chr15	85110001	85120000	46	0.175335	0.131256
chr15	85111001	85121000	51	0.162256	0.118237
chr15	85112001	85122000	50	0.155349	0.100176
chr15	85113001	85123000	60	0.151024	0.0978986
chr15	85114001	85124000	68	0.138069	0.0871636
chr15	85115001	85125000	74	0.130556	0.0849741
chr15	85116001	85126000	80	0.124011	0.085914
chr15	85117001	85127000	75	0.124745	0.0870926
chr15	85118001	85128000	72	0.114279	0.0801556
chr15	85119001	85129000	69	0.0846367	0.0600417
chr15	85120001	85130000	73	0.0939796	0.0692777
chr15	85121001	85131000	68	0.0854289	0.0616853
chr15	85122001	85132000	71	0.0882225	0.0668022
chr15	85123001	85133000	78	0.0928823	0.0686561
chr15	85124001	85134000	84	0.110757	0.0832854
chr15	85125001	85135000	90	0.10987	0.0816299
chr15	85126001	85136000	85	0.117249	0.0882016
chr15	85127001	85137000	95	0.101882	0.0747929
chr15	85128001	85138000	93	0.102796	0.0749472
chr15	85129001	85139000	92	0.0953116	0.0711953
chr15	85130001	85140000	88	0.0904422	0.0673653
chr15	85131001	85141000	89	0.0944045	0.0713138
chr15	85132001	85142000	80	0.0978822	0.0745388
chr15	85133001	85143000	66	0.0867701	0.0682709
chr15	85134001	85144000	53	0.0582596	0.0556711
chr15	85135001	85145000	43	0.0652783	0.0601251
chr15	85136001	85146000	37	0.0853687	0.0679877
chr15	85137001	85147000	24	0.136605	0.110733
chr15	85138001	85148000	28	0.154435	0.12667
chr15	85139001	85149000	26	0.182668	0.136299
chr15	85140001	85150000	26	0.195389	0.139364
chr15	85141001	85151000	25	0.203309	0.145507
chr15	85142001	85152000	27	0.206897	0.141571
chr15	85143001	85153000	26	0.205808	0.146916
chr15	85144001	85154000	31	0.213499	0.15215
chr15	85145001	85155000	37	0.195729	0.144484
chr15	85146001	85156000	38	0.176861	0.127816
chr15	85147001	85157000	48	0.197837	0.150145
chr15	85148001	85158000	56	0.172707	0.119651
chr15	85149001	85159000	57	0.167799	0.118052
chr15	85150001	85160000	58	0.166469	0.118393
chr15	85151001	85161000	59	0.163388	0.117728
chr15	85152001	85162000	68	0.138972	0.0974124
chr15	85153001	85163000	72	0.137091	0.0965821
chr15	85154001	85164000	69	0.131564	0.0941436
chr15	85155001	85165000	62	0.127099	0.0881488
chr15	85156001	85166000	58	0.136189	0.0934103
chr15	85157001	85167000	52	0.11517	0.070073
chr15	85158001	85168000	48	0.140909	0.0916818
chr15	85159001	85169000	53	0.164757	0.110389
chr15	85160001	85170000	60	0.19277	0.143923
chr15	85161001	85171000	67	0.183867	0.134925
chr15	85162001	85172000	62	0.22211	0.156402
chr15	85163001	85173000	63	0.263466	0.190748
chr15	85164001	85174000	69	0.270283	0.186534
chr15	85165001	85175000	70	0.270202	0.185649
chr15	85166001	85176000	71	0.267991	0.181996
chr15	85167001	85177000	69	0.26064	0.179658
chr15	85168001	85178000	64	0.261598	0.178197
chr15	85169001	85179000	59	0.263851	0.177576
chr15	85170001	85180000	51	0.254424	0.151212
chr15	85171001	85181000	41	0.305772	0.175524
chr15	85172001	85182000	37	0.303111	0.181636
chr15	85173001	85183000	31	0.259669	0.131536
chr15	85174001	85184000	24	0.237551	0.115977
chr15	85175001	85185000	28	0.252599	0.130054
chr15	85176001	85186000	32	0.203065	0.103164
chr15	85177001	85187000	41	0.208602	0.117013
chr15	85178001	85188000	41	0.261955	0.153316
chr15	85179001	85189000	41	0.24219	0.138195
chr15	85180001	85190000	47	0.187173	0.12017
chr15	85181001	85191000	50	0.157705	0.110073
chr15	85182001	85192000	55	0.145864	0.10905
chr15	85183001	85193000	58	0.139523	0.107141
chr15	85184001	85194000	60	0.140294	0.109057
chr15	85185001	85195000	60	0.119284	0.0995396
chr15	85186001	85196000	61	0.129012	0.111373
chr15	85187001	85197000	53	0.121168	0.109936
chr15	85188001	85198000	51	0.0898648	0.0850983
chr15	85189001	85199000	51	0.0996251	0.0972067
chr15	85190001	85200000	47	0.11349	0.111441
chr15	85191001	85201000	48	0.105363	0.104401
chr15	85192001	85202000	50	0.0935788	0.0904365
chr15	85193001	85203000	65	0.0747172	0.070608
chr15	85194001	85204000	73	0.0722861	0.066789
chr15	85195001	85205000	74	0.090586	0.0843817
chr15	85196001	85206000	73	0.0888661	0.0865416
chr15	85197001	85207000	74	0.0893089	0.086554
chr15	85198001	85208000	77	0.0991161	0.092797
chr15	85199001	85209000	79	0.0923379	0.0853851
chr15	85200001	85210000	79	0.0925561	0.0825777
chr15	85201001	85211000	76	0.0992257	0.0840954
chr15	85202001	85212000	67	0.11468	0.0927012
chr15	85203001	85213000	49	0.160171	0.121126
chr15	85204001	85214000	39	0.176092	0.133155
chr15	85205001	85215000	37	0.187362	0.130555
chr15	85206001	85216000	33	0.212083	0.142526
chr15	85207001	85217000	29	0.21491	0.139179
chr15	85208001	85218000	26	0.201589	0.120012
chr15	85209001	85219000	23	0.237153	0.13665
chr15	85210001	85220000	20	0.261398	0.153913
chr15	85211001	85221000	17	0.313943	0.206206
chr15	85212001	85222000	17	0.324847	0.231521
chr15	85213001	85223000	20	0.337503	0.239806
chr15	85214001	85224000	20	0.356298	0.270584
chr15	85215001	85225000	22	0.267682	0.187808
chr15	85216001	85226000	35	0.183258	0.1351
chr15	85217001	85227000	37	0.182136	0.127287
chr15	85218001	85228000	36	0.182549	0.13154
chr15	85219001	85229000	37	0.166443	0.117564
chr15	85220001	85230000	40	0.152976	0.107005
chr15	85221001	85231000	39	0.141491	0.0990135
chr15	85222001	85232000	41	0.146716	0.105284
chr15	85223001	85233000	40	0.133762	0.0964789
chr15	85224001	85234000	41	0.130193	0.094627
chr15	85225001	85235000	34	0.153163	0.111671
chr15	85226001	85236000	21	0.195517	0.122017
chr15	85227001	85237000	24	0.188469	0.13212
chr15	85228001	85238000	25	0.189725	0.136609
chr15	85229001	85239000	28	0.191466	0.139608
chr15	85230001	85240000	24	0.199849	0.146922
chr15	85231001	85241000	24	0.199849	0.146922
chr15	85232001	85242000	21	0.178798	0.126312
chr15	85233001	85243000	21	0.190843	0.14396
chr15	85234001	85244000	22	0.201485	0.169304
chr15	85235001	85245000	30	0.207194	0.175425
chr15	85236001	85246000	29	0.20845	0.187895
chr15	85237001	85247000	26	0.221999	0.195848
chr15	85238001	85248000	33	0.19286	0.173796
chr15	85239001	85249000	27	0.210778	0.196346
chr15	85240001	85250000	27	0.210778	0.196346
chr15	85241001	85251000	29	0.200261	0.182477
chr15	85242001	85252000	35	0.164865	0.149106
chr15	85243001	85253000	34	0.148294	0.131589
chr15	85244001	85254000	34	0.0952205	0.0871829
chr15	85245001	85255000	29	0.0448086	0.0443023
chr15	85246001	85256000	28	0.0304065	0.0283504
chr15	85247001	85257000	28	0.0203187	0.0184783
chr15	85248001	85258000	32	0.100812	0.0434688
chr15	85249001	85259000	39	0.124103	0.0606951
chr15	85250001	85260000	45	0.158256	0.0828229
chr15	85251001	85261000	50	0.146102	0.0852596
chr15	85252001	85262000	47	0.149924	0.0922691
chr15	85253001	85263000	49	0.165361	0.110365
chr15	85254001	85264000	47	0.179313	0.125209
chr15	85255001	85265000	55	0.178824	0.126415
chr15	85256001	85266000	66	0.165127	0.120054
chr15	85257001	85267000	71	0.160235	0.115361
chr15	85258001	85268000	68	0.151735	0.116008
chr15	85259001	85269000	67	0.153143	0.121238
chr15	85260001	85270000	63	0.13228	0.110476
chr15	85261001	85271000	60	0.149352	0.119886
chr15	85262001	85272000	57	0.157461	0.126186
chr15	85263001	85273000	58	0.135441	0.105977
chr15	85264001	85274000	62	0.126137	0.0989669
chr15	85265001	85275000	61	0.108958	0.0871264
chr15	85266001	85276000	54	0.105647	0.0821629
chr15	85267001	85277000	60	0.0982145	0.076648
chr15	85268001	85278000	61	0.0721516	0.0579733
chr15	85269001	85279000	64	0.0463846	0.0413595
chr15	85270001	85280000	68	0.0426128	0.0370703
chr15	85271001	85281000	66	0.028012	0.0264789
chr15	85272001	85282000	71	0.0241417	0.0225968
chr15	85273001	85283000	71	0.0218777	0.019183
chr15	85274001	85284000	69	0.0182135	0.0148114
chr15	85275001	85285000	68	0.0199573	0.0140499
chr15	85276001	85286000	65	0.0236325	0.0167279
chr15	85277001	85287000	62	0.0398762	0.028824
chr15	85278001	85288000	67	0.0731414	0.0538969
chr15	85279001	85289000	60	0.0823339	0.0602744
chr15	85280001	85290000	61	0.104508	0.0774363
chr15	85281001	85291000	61	0.116978	0.0883009
chr15	85282001	85292000	63	0.147551	0.11749
chr15	85283001	85293000	62	0.162981	0.130863
chr15	85284001	85294000	60	0.184805	0.152094
chr15	85285001	85295000	59	0.219911	0.185901
chr15	85286001	85296000	60	0.229459	0.195702
chr15	85287001	85297000	55	0.26404	0.219233
chr15	85288001	85298000	42	0.301889	0.253511
chr15	85289001	85299000	48	0.298644	0.249362
chr15	85290001	85300000	46	0.305021	0.26022
chr15	85291001	85301000	49	0.312632	0.262557
chr15	85292001	85302000	49	0.310447	0.258724
chr15	85293001	85303000	45	0.312576	0.269362
chr15	85294001	85304000	43	0.302551	0.25918
chr15	85295001	85305000	35	0.300696	0.264669
chr15	85296001	85306000	32	0.295003	0.258344
chr15	85297001	85307000	27	0.283286	0.2543
chr15	85298001	85308000	25	0.271789	0.242235
chr15	85299001	85309000	18	0.271875	0.249566
chr15	85300001	85310000	24	0.243867	0.223245
chr15	85301001	85311000	24	0.236832	0.230208
chr15	85302001	85312000	22	0.21299	0.202203
chr15	85303001	85313000	25	0.197658	0.189753
chr15	85304001	85314000	28	0.190637	0.184126
chr15	85305001	85315000	37	0.186454	0.176256
chr15	85306001	85316000	45	0.174283	0.151242
chr15	85307001	85317000	45	0.174283	0.151242
chr15	85308001	85318000	47	0.174713	0.153634
chr15	85309001	85319000	46	0.177	0.155131
chr15	85310001	85320000	40	0.177726	0.153034
chr15	85311001	85321000	39	0.149618	0.121162
chr15	85312001	85322000	44	0.139244	0.10046
chr15	85313001	85323000	49	0.130644	0.0930733
chr15	85314001	85324000	48	0.127263	0.0866333
chr15	85315001	85325000	43	0.110832	0.0694462
chr15	85316001	85326000	40	0.114822	0.0793381
chr15	85317001	85327000	41	0.115753	0.0807805
chr15	85318001	85328000	43	0.116198	0.0812991
chr15	85319001	85329000	47	0.120982	0.0885452
chr15	85320001	85330000	46	0.10189	0.070846
chr15	85321001	85331000	42	0.0999566	0.0700851
chr15	85322001	85332000	37	0.110667	0.0915539
chr15	85323001	85333000	30	0.121914	0.100287
chr15	85324001	85334000	35	0.1795	0.15041
chr15	85325001	85335000	35	0.197315	0.178046
chr15	85326001	85336000	35	0.21717	0.196559
chr15	85327001	85337000	36	0.221064	0.201517
chr15	85328001	85338000	36	0.238488	0.216423
chr15	85329001	85339000	35	0.254443	0.229731
chr15	85330001	85340000	34	0.262431	0.240966
chr15	85331001	85341000	40	0.25419	0.236186
chr15	85332001	85342000	46	0.231286	0.197336
chr15	85333001	85343000	56	0.214228	0.184984
chr15	85334001	85344000	52	0.193874	0.168472
chr15	85335001	85345000	51	0.179168	0.151685
chr15	85336001	85346000	49	0.163365	0.13601
chr15	85337001	85347000	62	0.145654	0.117495
chr15	85338001	85348000	63	0.125071	0.101317
chr15	85339001	85349000	65	0.114203	0.0940938
chr15	85340001	85350000	63	0.11067	0.0941225
chr15	85341001	85351000	59	0.0982532	0.081409
chr15	85342001	85352000	56	0.0986569	0.0831267
chr15	85343001	85353000	45	0.0886859	0.0737027
chr15	85344001	85354000	47	0.0679852	0.0565692
chr15	85345001	85355000	49	0.0591866	0.0499332
chr15	85346001	85356000	52	0.0513363	0.0423862
chr15	85347001	85357000	40	0.0298248	0.0256998
chr15	85348001	85358000	38	0.0463757	0.0372312
chr15	85349001	85359000	39	0.0287903	0.0173031
chr15	85350001	85360000	42	0.0255272	0.014029
chr15	85351001	85361000	41	0.0225745	0.0129312
chr15	85352001	85362000	36	0.0359169	0.0172954
chr15	85353001	85363000	45	0.0276885	0.00798101
chr15	85354001	85364000	51	0.0399359	0.0105698
chr15	85355001	85365000	50	0.061094	0.0196483
chr15	85356001	85366000	46	0.0889244	0.0319974
chr15	85357001	85367000	45	0.100092	0.0351138
chr15	85358001	85368000	43	0.0770997	0.0216407
chr15	85359001	85369000	37	0.0877235	0.0276285
chr15	85360001	85370000	43	0.290968	0.161333
chr15	85361001	85371000	44	0.305494	0.171206
chr15	85362001	85372000	42	0.314138	0.175492
chr15	85363001	85373000	37	0.38597	0.247114
chr15	85364001	85374000	29	0.45128	0.328805
chr15	85365001	85375000	28	0.453905	0.344633
chr15	85366001	85376000	31	0.438434	0.333985
chr15	85367001	85377000	36	0.401149	0.307291
chr15	85368001	85378000	43	0.343929	0.259659
chr15	85369001	85379000	45	0.338836	0.259965
chr15	85370001	85380000	37	0.234538	0.162609
chr15	85371001	85381000	45	0.202551	0.131585
chr15	85372001	85382000	50	0.190361	0.124418
chr15	85373001	85383000	57	0.166401	0.114316
chr15	85374001	85384000	63	0.197339	0.145062
chr15	85375001	85385000	71	0.183408	0.139591
chr15	85376001	85386000	71	0.167279	0.126788
chr15	85377001	85387000	65	0.166497	0.127588
chr15	85378001	85388000	60	0.169367	0.134494
chr15	85379001	85389000	65	0.141693	0.112719
chr15	85380001	85390000	65	0.139577	0.113085
chr15	85381001	85391000	63	0.127243	0.113736
chr15	85382001	85392000	64	0.114531	0.105024
chr15	85383001	85393000	58	0.0935276	0.0891173
chr15	85384001	85394000	56	0.0324357	0.0393673
chr15	85385001	85395000	49	0.00303631	0.0178191
chr15	85386001	85396000	49	-0.00262629	0.0120678
chr15	85387001	85397000	48	-0.00347285	0.0109424
chr15	85388001	85398000	46	-0.000317842	0.0143132
chr15	85389001	85399000	41	0.0125988	0.0318783
chr15	85390001	85400000	40	0.00479331	0.027721
chr15	85391001	85401000	34	0.0042922	0.0251957
chr15	85392001	85402000	28	0.00707272	0.0291529
chr15	85393001	85403000	24	0.00928637	0.0262562
chr15	85394001	85404000	18	0.0115645	0.0215947
chr15	85395001	85405000	14	0.0235273	0.0332816
chr15	85396001	85406000	11	0.0794582	0.0766584
chr15	85397001	85407000	11	0.0794582	0.0766584
chr15	85398001	85408000	10	0.0852236	0.0859887
chr15	85399001	85409000	9	0.0846711	0.0918049
chr15	85400001	85410000	8	0.0866046	0.0950199
chr15	85401001	85411000	7	0.0839286	0.0933571
chr15	85402001	85412000	9	0.192965	0.144837
chr15	85403001	85413000	10	0.197056	0.123787
chr15	85404001	85414000	10	0.222696	0.117867
chr15	85405001	85415000	10	0.222696	0.117867
chr15	85406001	85416000	9	0.335107	0.165325
chr15	85407001	85417000	11	0.308963	0.13571
chr15	85408001	85418000	13	0.304546	0.140085
chr15	85409001	85419000	12	0.297093	0.117999
chr15	85410001	85420000	12	0.297093	0.117999
chr15	85411001	85421000	12	0.280659	0.111938
chr15	85412001	85422000	9	0.209782	0.0798947
chr15	85413001	85423000	8	0.218588	0.0862547
chr15	85414001	85424000	8	0.226503	0.0906766
chr15	85415001	85425000	9	0.222997	0.0777324
chr15	85416001	85426000	8	0.0665288	0.0256247
chr15	85417001	85427000	10	0.172142	0.109044
chr15	85418001	85428000	8	0.147541	0.0952684
chr15	85419001	85429000	9	0.157861	0.105465
chr15	85420001	85430000	9	0.157861	0.105465
chr15	85421001	85431000	8	0.202341	0.12455
chr15	85422001	85432000	11	0.150866	0.0821311
chr15	85423001	85433000	10	0.165945	0.0932768
chr15	85424001	85434000	11	0.144362	0.0857167
chr15	85425001	85435000	10	0.146296	0.0968704
chr15	85426001	85436000	11	0.143671	0.0943336
chr15	85427001	85437000	11	0.167627	0.105216
chr15	85428001	85438000	12	0.1735	0.114577
chr15	85429001	85439000	14	0.144169	0.101011
chr15	85430001	85440000	16	0.143771	0.0967952
chr15	85431001	85441000	16	0.143771	0.0967952
chr15	85432001	85442000	17	0.216469	0.134807
chr15	85433001	85443000	20	0.244008	0.145582
chr15	85434001	85444000	20	0.241397	0.159282
chr15	85435001	85445000	22	0.22682	0.155766
chr15	85436001	85446000	33	0.258145	0.173611
chr15	85437001	85447000	31	0.263958	0.166919
chr15	85438001	85448000	30	0.265583	0.165231
chr15	85439001	85449000	28	0.293749	0.188069
chr15	85440001	85450000	30	0.343268	0.257548
chr15	85441001	85451000	31	0.33469	0.248474
chr15	85442001	85452000	30	0.358943	0.293326
chr15	85443001	85453000	30	0.336701	0.284786
chr15	85444001	85454000	28	0.351371	0.295903
chr15	85445001	85455000	26	0.371264	0.309387
chr15	85446001	85456000	14	0.434333	0.405199
chr15	85447001	85457000	12	0.456259	0.434785
chr15	85448001	85458000	12	0.456259	0.434785
chr15	85449001	85459000	14	0.397467	0.368725
chr15	85450001	85460000	15	0.251423	0.208885
chr15	85451001	85461000	15	0.25524	0.215514
chr15	85452001	85462000	16	0.13075	0.0979884
chr15	85453001	85463000	14	0.119708	0.0841241
chr15	85454001	85464000	15	0.108752	0.0757503
chr15	85455001	85465000	15	0.108752	0.0757503
chr15	85456001	85466000	21	0.0913792	0.0668016
chr15	85457001	85467000	29	0.0994681	0.0804833
chr15	85458001	85468000	45	0.0810179	0.0681072
chr15	85459001	85469000	59	0.0787234	0.0691805
chr15	85460001	85470000	60	0.0720429	0.0651159
chr15	85461001	85471000	76	0.0607405	0.0553422
chr15	85462001	85472000	83	0.0668155	0.067018
chr15	85463001	85473000	92	0.0790914	0.0855993
chr15	85464001	85474000	97	0.0799579	0.0851596
chr15	85465001	85475000	105	0.0857375	0.0936918
chr15	85466001	85476000	105	0.0904585	0.100452
chr15	85467001	85477000	101	0.0848108	0.0969704
chr15	85468001	85478000	94	0.0799309	0.0942247
chr15	85469001	85479000	87	0.0613119	0.0825799
chr15	85470001	85480000	88	0.0523014	0.0747559
chr15	85471001	85481000	79	0.051943	0.0767729
chr15	85472001	85482000	75	0.0376511	0.0618164
chr15	85473001	85483000	72	0.0148348	0.0323973
chr15	85474001	85484000	74	0.00890554	0.0253431
chr15	85475001	85485000	70	-0.00640091	0.00211603
chr15	85476001	85486000	72	-0.0160239	-0.014348
chr15	85477001	85487000	70	-0.0186244	-0.018613
chr15	85478001	85488000	66	-0.0162024	-0.0162462
chr15	85479001	85489000	58	-0.0171852	-0.0171628
chr15	85480001	85490000	62	-0.0151375	-0.0123357
chr15	85481001	85491000	62	-0.0129546	-0.00793879
chr15	85482001	85492000	63	0.00471878	0.00813031
chr15	85483001	85493000	62	0.0234844	0.0218573
chr15	85484001	85494000	64	0.0234659	0.0209957
chr15	85485001	85495000	70	0.0264802	0.0254248
chr15	85486001	85496000	77	0.0261479	0.0252794
chr15	85487001	85497000	77	0.0268513	0.0258456
chr15	85488001	85498000	86	0.0259095	0.0256286
chr15	85489001	85499000	93	0.0233133	0.0230456
chr15	85490001	85500000	92	0.0265537	0.0239276
chr15	85491001	85501000	87	0.0280506	0.0239414
chr15	85492001	85502000	80	0.0171889	0.015552
chr15	85493001	85503000	76	0.00575189	0.00710789
chr15	85494001	85504000	67	0.00836283	0.00974796
chr15	85495001	85505000	60	0.0164316	0.0152271
chr15	85496001	85506000	67	0.0281203	0.0235271
chr15	85497001	85507000	80	0.021558	0.0176397
chr15	85498001	85508000	75	0.0549164	0.0433455
chr15	85499001	85509000	72	0.0979104	0.0739052
chr15	85500001	85510000	69	0.14288	0.108625
chr15	85501001	85511000	71	0.159369	0.123512
chr15	85502001	85512000	74	0.163157	0.124208
chr15	85503001	85513000	76	0.166302	0.127578
chr15	85504001	85514000	92	0.227821	0.184891
chr15	85505001	85515000	93	0.228776	0.186641
chr15	85506001	85516000	76	0.259215	0.229182
chr15	85507001	85517000	65	0.303191	0.289533
chr15	85508001	85518000	61	0.309316	0.295762
chr15	85509001	85519000	56	0.303158	0.288342
chr15	85510001	85520000	49	0.299815	0.283651
chr15	85511001	85521000	46	0.29753	0.280402
chr15	85512001	85522000	47	0.312915	0.304655
chr15	85513001	85523000	53	0.324488	0.320144
chr15	85514001	85524000	45	0.262543	0.257946
chr15	85515001	85525000	43	0.255747	0.249663
chr15	85516001	85526000	43	0.258665	0.241369
chr15	85517001	85527000	39	0.256691	0.235661
chr15	85518001	85528000	34	0.255335	0.232078
chr15	85519001	85529000	33	0.263643	0.238625
chr15	85520001	85530000	36	0.283804	0.257105
chr15	85521001	85531000	37	0.277078	0.251811
chr15	85522001	85532000	35	0.259061	0.235836
chr15	85523001	85533000	27	0.236735	0.208005
chr15	85524001	85534000	26	0.261565	0.227578
chr15	85525001	85535000	32	0.27596	0.2365
chr15	85526001	85536000	33	0.373054	0.345566
chr15	85527001	85537000	37	0.405041	0.380506
chr15	85528001	85538000	42	0.419944	0.389904
chr15	85529001	85539000	49	0.462225	0.433347
chr15	85530001	85540000	57	0.482376	0.452624
chr15	85531001	85541000	59	0.496062	0.4637
chr15	85532001	85542000	58	0.509757	0.475859
chr15	85533001	85543000	57	0.518783	0.483533
chr15	85534001	85544000	53	0.557976	0.494818
chr15	85535001	85545000	51	0.535275	0.484358
chr15	85536001	85546000	47	0.494588	0.435534
chr15	85537001	85547000	46	0.454899	0.385125
chr15	85538001	85548000	50	0.377743	0.30269
chr15	85539001	85549000	49	0.269139	0.205005
chr15	85540001	85550000	41	0.14896	0.0983774
chr15	85541001	85551000	42	0.0884336	0.0510958
chr15	85542001	85552000	44	0.0516457	0.0218321
chr15	85543001	85553000	44	0.0343097	0.00742367
chr15	85544001	85554000	44	-0.0082063	-0.0131675
chr15	85545001	85555000	43	-0.015709	-0.0180594
chr15	85546001	85556000	47	-0.0114888	-0.0144648
chr15	85547001	85557000	50	-0.0132255	-0.0155467
chr15	85548001	85558000	45	-0.00622093	-0.00781338
chr15	85549001	85559000	41	-0.0013946	-0.00351499
chr15	85550001	85560000	45	0.0355801	0.0320261
chr15	85551001	85561000	44	0.0620215	0.0669144
chr15	85552001	85562000	45	0.0974495	0.0818616
chr15	85553001	85563000	48	0.0957326	0.0811045
chr15	85554001	85564000	48	0.10101	0.0854732
chr15	85555001	85565000	47	0.114381	0.0927901
chr15	85556001	85566000	44	0.129639	0.106379
chr15	85557001	85567000	39	0.15718	0.123499
chr15	85558001	85568000	35	0.167429	0.133563
chr15	85559001	85569000	36	0.162286	0.130855
chr15	85560001	85570000	33	0.162881	0.134058
chr15	85561001	85571000	32	0.155923	0.111689
chr15	85562001	85572000	30	0.121171	0.102846
chr15	85563001	85573000	27	0.132295	0.106609
chr15	85564001	85574000	27	0.137429	0.0983697
chr15	85565001	85575000	24	0.145338	0.110934
chr15	85566001	85576000	27	0.123165	0.0867248
chr15	85567001	85577000	31	0.108222	0.073832
chr15	85568001	85578000	45	0.0886189	0.0535801
chr15	85569001	85579000	43	0.0886673	0.0563795
chr15	85570001	85580000	48	0.0550711	0.0334791
chr15	85571001	85581000	64	0.079348	0.0624447
chr15	85572001	85582000	67	0.0819734	0.0676273
chr15	85573001	85583000	70	0.0800072	0.0690517
chr15	85574001	85584000	69	0.0781265	0.0685027
chr15	85575001	85585000	70	0.0722632	0.0648181
chr15	85576001	85586000	67	0.0798038	0.0711581
chr15	85577001	85587000	63	0.0879015	0.0769763
chr15	85578001	85588000	54	0.117035	0.0994859
chr15	85579001	85589000	60	0.137406	0.0996523
chr15	85580001	85590000	63	0.171197	0.11092
chr15	85581001	85591000	50	0.16163	0.0753503
chr15	85582001	85592000	58	0.175492	0.0854415
chr15	85583001	85593000	65	0.173588	0.0830367
chr15	85584001	85594000	66	0.170135	0.0828273
chr15	85585001	85595000	76	0.207346	0.0931612
chr15	85586001	85596000	82	0.210909	0.0956593
chr15	85587001	85597000	93	0.200707	0.0820091
chr15	85588001	85598000	97	0.189633	0.0756211
chr15	85589001	85599000	94	0.177611	0.0698891
chr15	85590001	85600000	89	0.161821	0.0560739
chr15	85591001	85601000	85	0.163075	0.0596514
chr15	85592001	85602000	76	0.148374	0.0400006
chr15	85593001	85603000	66	0.155153	0.0347831
chr15	85594001	85604000	69	0.164029	0.040975
chr15	85595001	85605000	63	0.0913861	0.0162644
chr15	85596001	85606000	59	0.124195	0.0353695
chr15	85597001	85607000	50	0.152721	0.0598443
chr15	85598001	85608000	48	0.155258	0.0707363
chr15	85599001	85609000	50	0.135319	0.0740615
chr15	85600001	85610000	50	0.115634	0.0715477
chr15	85601001	85611000	67	0.0831964	0.0512228
chr15	85602001	85612000	69	0.0903298	0.0630119
chr15	85603001	85613000	76	0.0897564	0.0641706
chr15	85604001	85614000	77	0.0782303	0.057176
chr15	85605001	85615000	80	0.0734799	0.0551171
chr15	85606001	85616000	78	0.061914	0.040802
chr15	85607001	85617000	76	0.0516219	0.0326251
chr15	85608001	85618000	72	0.0429626	0.0272893
chr15	85609001	85619000	67	0.0444497	0.0276946
chr15	85610001	85620000	67	0.110529	0.0728611
chr15	85611001	85621000	52	0.149579	0.110507
chr15	85612001	85622000	45	0.149939	0.108354
chr15	85613001	85623000	37	0.164982	0.118381
chr15	85614001	85624000	31	0.199375	0.139263
chr15	85615001	85625000	28	0.228132	0.17203
chr15	85616001	85626000	26	0.219595	0.163906
chr15	85617001	85627000	25	0.227278	0.171532
chr15	85618001	85628000	23	0.228435	0.174114
chr15	85619001	85629000	24	0.216329	0.167341
chr15	85620001	85630000	18	0.080935	0.0681735
chr15	85621001	85631000	14	0.0567959	0.0405344
chr15	85622001	85632000	15	0.0490071	0.0349826
chr15	85623001	85633000	16	0.0473953	0.0310142
chr15	85624001	85634000	16	0.100499	0.0722627
chr15	85625001	85635000	11	0.110176	0.0723572
chr15	85626001	85636000	16	0.0582835	0.0473307
chr15	85627001	85637000	22	0.0601286	0.0541115
chr15	85628001	85638000	23	0.0702063	0.0672874
chr15	85629001	85639000	24	0.0722617	0.0685666
chr15	85630001	85640000	33	0.0608594	0.0606723
chr15	85631001	85641000	37	0.0583422	0.0593694
chr15	85632001	85642000	39	0.0543441	0.0560058
chr15	85633001	85643000	41	0.0534638	0.0595994
chr15	85634001	85644000	42	0.0239496	0.0424892
chr15	85635001	85645000	42	0.0250238	0.0434096
chr15	85636001	85646000	38	0.0317931	0.0453645
chr15	85637001	85647000	42	0.030851	0.0483683
chr15	85638001	85648000	44	0.0346055	0.0501761
chr15	85639001	85649000	49	0.0331098	0.0447336
chr15	85640001	85650000	41	0.0410451	0.0538115
chr15	85641001	85651000	41	0.0507947	0.0597854
chr15	85642001	85652000	40	0.055266	0.0635666
chr15	85643001	85653000	37	0.0574315	0.0624818
chr15	85644001	85654000	38	0.0591959	0.063601
chr15	85645001	85655000	37	0.0603483	0.0646707
chr15	85646001	85656000	37	0.0529332	0.0594844
chr15	85647001	85657000	31	0.0439224	0.0450864
chr15	85648001	85658000	33	0.0384878	0.0345895
chr15	85649001	85659000	25	0.0400147	0.0393008
chr15	85650001	85660000	30	0.0507976	0.0398218
chr15	85651001	85661000	30	0.0416791	0.0320051
chr15	85652001	85662000	32	0.0348072	0.0254067
chr15	85653001	85663000	32	0.0348072	0.0254067
chr15	85654001	85664000	31	0.0432661	0.0339539
chr15	85655001	85665000	34	0.0705504	0.05386
chr15	85656001	85666000	35	0.0750617	0.0584477
chr15	85657001	85667000	33	0.080727	0.0624854
chr15	85658001	85668000	29	0.103338	0.0789436
chr15	85659001	85669000	29	0.103338	0.0789436
chr15	85660001	85670000	27	0.0838862	0.0652249
chr15	85661001	85671000	22	0.0907494	0.0714913
chr15	85662001	85672000	25	0.0837658	0.0659152
chr15	85663001	85673000	31	0.0764728	0.0615591
chr15	85664001	85674000	31	0.071341	0.0568658
chr15	85665001	85675000	35	0.0655544	0.0562612
chr15	85666001	85676000	39	0.0552894	0.0473443
chr15	85667001	85677000	38	0.0548389	0.0488766
chr15	85668001	85678000	37	0.0391168	0.0364596
chr15	85669001	85679000	39	0.03516	0.0329281
chr15	85670001	85680000	34	0.0403843	0.0374172
chr15	85671001	85681000	38	0.0338158	0.0316516
chr15	85672001	85682000	31	0.0418478	0.0399531
chr15	85673001	85683000	28	0.0370033	0.0350658
chr15	85674001	85684000	28	0.0331829	0.0290282
chr15	85675001	85685000	26	-0.0112063	-0.010285
chr15	85676001	85686000	20	-0.0214328	-0.0188126
chr15	85677001	85687000	20	-0.0220044	-0.0193269
chr15	85678001	85688000	21	-0.01882	-0.0166169
chr15	85679001	85689000	20	-0.0154878	-0.0135628
chr15	85680001	85690000	21	-0.0144168	-0.0125308
chr15	85681001	85691000	19	0.0341452	0.0213072
chr15	85682001	85692000	19	0.0341452	0.0213072
chr15	85683001	85693000	19	0.0545461	0.0321098
chr15	85684001	85694000	16	0.0614743	0.0396468
chr15	85685001	85695000	12	0.0948445	0.056173
chr15	85686001	85696000	11	0.109213	0.0654178
chr15	85687001	85697000	13	0.152831	0.0873227
chr15	85688001	85698000	13	0.238832	0.147569
chr15	85689001	85699000	14	0.258277	0.156456
chr15	85690001	85700000	13	0.278129	0.167868
chr15	85691001	85701000	12	0.265619	0.152754
chr15	85692001	85702000	12	0.265619	0.152754
chr15	85693001	85703000	11	0.281388	0.166583
chr15	85694001	85704000	11	0.281388	0.166583
chr15	85695001	85705000	11	0.276674	0.17906
chr15	85696001	85706000	13	0.248235	0.164089
chr15	85697001	85707000	10	0.239029	0.176308
chr15	85698001	85708000	8	0.165162	0.123476
chr15	85699001	85709000	7	0.129481	0.112097
chr15	85700001	85710000	9	0.111461	0.0989389
chr15	85701001	85711000	12	0.100301	0.0899744
chr15	85702001	85712000	15	0.113401	0.102594
chr15	85703001	85713000	13	0.112952	0.10235
chr15	85704001	85714000	17	0.314548	0.203384
chr15	85705001	85715000	19	0.297344	0.202032
chr15	85706001	85716000	22	0.301782	0.183057
chr15	85707001	85717000	29	0.259821	0.150014
chr15	85708001	85718000	32	0.244751	0.137773
chr15	85709001	85719000	37	0.224626	0.125452
chr15	85710001	85720000	37	0.228489	0.130208
chr15	85711001	85721000	33	0.241482	0.132701
chr15	85712001	85722000	30	0.252535	0.130664
chr15	85713001	85723000	30	0.252535	0.130664
chr15	85714001	85724000	27	0.109869	0.0730863
chr15	85715001	85725000	28	0.120643	0.0764201
chr15	85716001	85726000	29	0.128859	0.0927147
chr15	85717001	85727000	30	0.149837	0.118128
chr15	85718001	85728000	35	0.141263	0.116662
chr15	85719001	85729000	37	0.166618	0.129738
chr15	85720001	85730000	36	0.175178	0.13607
chr15	85721001	85731000	37	0.171798	0.131718
chr15	85722001	85732000	37	0.171798	0.131718
chr15	85723001	85733000	37	0.171798	0.131718
chr15	85724001	85734000	36	0.171438	0.130366
chr15	85725001	85735000	32	0.165583	0.126997
chr15	85726001	85736000	26	0.157958	0.121646
chr15	85727001	85737000	22	0.161336	0.120374
chr15	85728001	85738000	14	0.21562	0.146467
chr15	85729001	85739000	6	0.205779	0.169781
chr15	85730001	85740000	5	0.131582	0.127746
chr15	85731001	85741000	4	0.176398	0.165926
chr15	85732001	85742000	4	0.176398	0.165926
chr15	85733001	85743000	4	0.176398	0.165926
chr15	85734001	85744000	4	0.176398	0.165926
chr15	85735001	85745000	4	0.176398	0.165926
chr15	85736001	85746000	4	0.176398	0.165926
chr15	85739001	85749000	10	0.289417	0.163413
chr15	85740001	85750000	23	0.203626	0.117745
chr15	85741001	85751000	35	0.162049	0.0942517
chr15	85742001	85752000	44	0.152219	0.0889656
chr15	85743001	85753000	59	0.157486	0.0924226
chr15	85744001	85754000	70	0.213808	0.120742
chr15	85745001	85755000	80	0.238071	0.130363
chr15	85746001	85756000	92	0.246173	0.132636
chr15	85747001	85757000	112	0.23138	0.120959
chr15	85748001	85758000	124	0.231077	0.120246
chr15	85749001	85759000	131	0.222678	0.123864
chr15	85750001	85760000	129	0.227538	0.131015
chr15	85751001	85761000	131	0.241235	0.146263
chr15	85752001	85762000	129	0.243681	0.150664
chr15	85753001	85763000	123	0.28108	0.179142
chr15	85754001	85764000	117	0.261777	0.168155
chr15	85755001	85765000	125	0.252965	0.168733
chr15	85756001	85766000	121	0.249703	0.173863
chr15	85757001	85767000	102	0.26276	0.194048
chr15	85758001	85768000	93	0.26528	0.197788
chr15	85759001	85769000	77	0.277805	0.203092
chr15	85760001	85770000	68	0.287604	0.207757
chr15	85761001	85771000	56	0.299109	0.207679
chr15	85762001	85772000	54	0.321794	0.219233
chr15	85763001	85773000	48	0.257469	0.176511
chr15	85764001	85774000	45	0.263387	0.185248
chr15	85765001	85775000	28	0.250924	0.181685
chr15	85766001	85776000	21	0.238726	0.159111
chr15	85767001	85777000	20	0.245013	0.162046
chr15	85768001	85778000	17	0.250333	0.192737
chr15	85769001	85779000	17	0.247569	0.178647
chr15	85770001	85780000	16	0.260804	0.174192
chr15	85771001	85781000	19	0.237344	0.150764
chr15	85772001	85782000	20	0.219584	0.14555
chr15	85773001	85783000	22	0.284275	0.163541
chr15	85774001	85784000	26	0.252168	0.155048
chr15	85775001	85785000	31	0.225639	0.134433
chr15	85776001	85786000	33	0.220205	0.135397
chr15	85777001	85787000	43	0.197807	0.121271
chr15	85778001	85788000	46	0.188889	0.113824
chr15	85779001	85789000	51	0.163802	0.100715
chr15	85780001	85790000	52	0.160382	0.100042
chr15	85781001	85791000	59	0.136773	0.0845798
chr15	85782001	85792000	70	0.124772	0.084056
chr15	85783001	85793000	73	0.0940063	0.0707498
chr15	85784001	85794000	68	0.0805631	0.0615722
chr15	85785001	85795000	65	0.078255	0.0614762
chr15	85786001	85796000	70	0.0807448	0.0651246
chr15	85787001	85797000	62	0.0802011	0.0658075
chr15	85788001	85798000	60	0.0860254	0.0727723
chr15	85789001	85799000	54	0.097844	0.0835486
chr15	85790001	85800000	53	0.0995602	0.0838853
chr15	85791001	85801000	42	0.113328	0.0997754
chr15	85792001	85802000	25	0.0940837	0.086035
chr15	85793001	85803000	18	0.0918914	0.0795186
chr15	85794001	85804000	17	0.104822	0.0866787
chr15	85795001	85805000	14	0.125465	0.098767
chr15	85796001	85806000	6	0.118288	0.0909675
chr15	85797001	85807000	5	0.0921928	0.0719307
chr15	85798001	85808000	4	0.0226212	0.0130374
chr15	85799001	85809000	7	0.100344	0.068001
chr15	85800001	85810000	6	0.103346	0.0813134
chr15	85801001	85811000	10	0.11863	0.0900741
chr15	85802001	85812000	15	0.0846776	0.0473794
chr15	85803001	85813000	16	0.0846644	0.0435616
chr15	85804001	85814000	19	0.0706466	0.0394371
chr15	85805001	85815000	19	0.0706466	0.0394371
chr15	85806001	85816000	23	0.0974263	0.0497325
chr15	85807001	85817000	24	0.091424	0.0406364
chr15	85808001	85818000	25	0.0916582	0.042921
chr15	85809001	85819000	24	0.0742765	0.0292717
chr15	85810001	85820000	25	0.0742076	0.0308594
chr15	85811001	85821000	27	0.0612217	0.0350856
chr15	85812001	85822000	28	0.0464519	0.0361271
chr15	85813001	85823000	32	0.0487501	0.038674
chr15	85814001	85824000	36	0.0338622	0.0244325
chr15	85815001	85825000	40	0.0495592	0.0406315
chr15	85816001	85826000	40	0.0511143	0.0390633
chr15	85817001	85827000	40	0.0578256	0.0456998
chr15	85818001	85828000	44	0.064117	0.0485635
chr15	85819001	85829000	47	0.0704637	0.0521095
chr15	85820001	85830000	51	0.0740797	0.0519922
chr15	85821001	85831000	47	0.0762856	0.0490339
chr15	85822001	85832000	43	0.0935047	0.0628641
chr15	85823001	85833000	38	0.102839	0.0668545
chr15	85824001	85834000	35	0.133717	0.0892004
chr15	85825001	85835000	36	0.136029	0.0866975
chr15	85826001	85836000	33	0.121743	0.0876836
chr15	85827001	85837000	34	0.142439	0.109463
chr15	85828001	85838000	30	0.143025	0.112805
chr15	85829001	85839000	27	0.174114	0.127671
chr15	85830001	85840000	23	0.234969	0.1661
chr15	85831001	85841000	22	0.344826	0.22295
chr15	85832001	85842000	24	0.384413	0.229655
chr15	85833001	85843000	29	0.374707	0.2203
chr15	85834001	85844000	29	0.356399	0.212994
chr15	85835001	85845000	27	0.358574	0.225382
chr15	85836001	85846000	34	0.341292	0.192853
chr15	85837001	85847000	36	0.306782	0.169655
chr15	85838001	85848000	42	0.280022	0.158545
chr15	85839001	85849000	51	0.234601	0.139028
chr15	85840001	85850000	67	0.184121	0.11015
chr15	85841001	85851000	70	0.13884	0.0905574
chr15	85842001	85852000	80	0.102733	0.0812878
chr15	85843001	85853000	83	0.0798117	0.0745959
chr15	85844001	85854000	103	0.248469	0.158029
chr15	85845001	85855000	109	0.277078	0.175752
chr15	85846001	85856000	109	0.281407	0.189167
chr15	85847001	85857000	109	0.289282	0.19637
chr15	85848001	85858000	103	0.294648	0.201604
chr15	85849001	85859000	94	0.304298	0.211709
chr15	85850001	85860000	79	0.329359	0.24753
chr15	85851001	85861000	76	0.327061	0.253979
chr15	85852001	85862000	62	0.34239	0.294497
chr15	85853001	85863000	54	0.358916	0.32559
chr15	85854001	85864000	31	0.280249	0.240222
chr15	85855001	85865000	25	0.200308	0.154285
chr15	85856001	85866000	18	0.166653	0.100199
chr15	85857001	85867000	19	0.0566532	0.0303331
chr15	85858001	85868000	24	0.0443427	0.0253018
chr15	85859001	85869000	23	0.0464749	0.0272207
chr15	85860001	85870000	27	0.0396673	0.0226693
chr15	85861001	85871000	36	0.0559182	0.0321797
chr15	85862001	85872000	40	0.0518151	0.030413
chr15	85863001	85873000	47	0.159542	0.10268
chr15	85864001	85874000	48	0.163592	0.110506
chr15	85865001	85875000	51	0.175104	0.134104
chr15	85866001	85876000	52	0.185848	0.140894
chr15	85867001	85877000	46	0.20563	0.156765
chr15	85868001	85878000	48	0.272075	0.207646
chr15	85869001	85879000	59	0.259619	0.206668
chr15	85870001	85880000	55	0.268005	0.21606
chr15	85871001	85881000	45	0.308036	0.26103
chr15	85872001	85882000	43	0.319584	0.275321
chr15	85873001	85883000	38	0.257802	0.221691
chr15	85874001	85884000	36	0.258036	0.220317
chr15	85875001	85885000	32	0.281343	0.237234
chr15	85876001	85886000	36	0.277069	0.2381
chr15	85877001	85887000	50	0.241675	0.187338
chr15	85878001	85888000	47	0.213005	0.179354
chr15	85879001	85889000	40	0.246405	0.198063
chr15	85880001	85890000	39	0.24982	0.19551
chr15	85881001	85891000	40	0.240756	0.185443
chr15	85882001	85892000	38	0.253678	0.191242
chr15	85883001	85893000	43	0.25305	0.19398
chr15	85884001	85894000	46	0.231567	0.178819
chr15	85885001	85895000	47	0.200617	0.156909
chr15	85886001	85896000	47	0.215289	0.162623
chr15	85887001	85897000	40	0.291888	0.233463
chr15	85888001	85898000	45	0.381456	0.257821
chr15	85889001	85899000	45	0.363034	0.235048
chr15	85890001	85900000	48	0.383365	0.248572
chr15	85891001	85901000	54	0.377723	0.247105
chr15	85892001	85902000	58	0.370315	0.245403
chr15	85893001	85903000	52	0.407423	0.271195
chr15	85894001	85904000	50	0.423859	0.288704
chr15	85895001	85905000	54	0.44586	0.306445
chr15	85896001	85906000	49	0.452674	0.305478
chr15	85897001	85907000	52	0.418125	0.266506
chr15	85898001	85908000	44	0.336022	0.221835
chr15	85899001	85909000	45	0.318702	0.207711
chr15	85900001	85910000	43	0.287809	0.197356
chr15	85901001	85911000	40	0.275812	0.188941
chr15	85902001	85912000	37	0.277757	0.189603
chr15	85903001	85913000	42	0.248142	0.1778
chr15	85904001	85914000	43	0.251661	0.181069
chr15	85905001	85915000	37	0.166612	0.147314
chr15	85906001	85916000	38	0.165857	0.139106
chr15	85907001	85917000	30	0.15507	0.128783
chr15	85908001	85918000	29	0.176874	0.142559
chr15	85909001	85919000	27	0.254215	0.187716
chr15	85910001	85920000	26	0.23922	0.176994
chr15	85911001	85921000	28	0.180511	0.140102
chr15	85912001	85922000	32	0.144599	0.108394
chr15	85913001	85923000	28	0.101416	0.0699962
chr15	85914001	85924000	29	0.0749919	0.0474195
chr15	85915001	85925000	31	0.0616873	0.040246
chr15	85916001	85926000	33	0.069901	0.0440155
chr15	85917001	85927000	32	0.0739358	0.0483629
chr15	85918001	85928000	34	0.0607165	0.0338687
chr15	85919001	85929000	35	0.0225556	0.0140985
chr15	85920001	85930000	37	0.0336953	0.02195
chr15	85921001	85931000	33	0.0404269	0.0236473
chr15	85922001	85932000	34	0.0648687	0.0401835
chr15	85923001	85933000	32	0.0659991	0.041099
chr15	85924001	85934000	30	0.0756302	0.0486327
chr15	85925001	85935000	30	0.107004	0.0699565
chr15	85926001	85936000	29	0.104895	0.0782125
chr15	85927001	85937000	31	0.106063	0.082819
chr15	85928001	85938000	29	0.109472	0.0953536
chr15	85929001	85939000	27	0.0878967	0.0780429
chr15	85930001	85940000	28	0.0732064	0.0650121
chr15	85931001	85941000	31	0.0862589	0.0735242
chr15	85932001	85942000	27	0.114252	0.0856978
chr15	85933001	85943000	28	0.150816	0.107415
chr15	85934001	85944000	29	0.200682	0.138679
chr15	85935001	85945000	27	0.201621	0.134141
chr15	85936001	85946000	28	0.239841	0.151085
chr15	85937001	85947000	27	0.265276	0.171466
chr15	85938001	85948000	29	0.26416	0.181872
chr15	85939001	85949000	27	0.287371	0.205131
chr15	85940001	85950000	26	0.317341	0.235178
chr15	85941001	85951000	24	0.388561	0.303718
chr15	85942001	85952000	22	0.383217	0.307983
chr15	85943001	85953000	24	0.358058	0.280407
chr15	85944001	85954000	38	0.27823	0.197453
chr15	85945001	85955000	39	0.312177	0.220792
chr15	85946001	85956000	37	0.312457	0.231722
chr15	85947001	85957000	40	0.322184	0.238545
chr15	85948001	85958000	40	0.329568	0.244126
chr15	85949001	85959000	48	0.351382	0.259388
chr15	85950001	85960000	52	0.364644	0.275484
chr15	85951001	85961000	56	0.339108	0.265668
chr15	85952001	85962000	61	0.340313	0.265151
chr15	85953001	85963000	63	0.346545	0.279403
chr15	85954001	85964000	52	0.384285	0.335438
chr15	85955001	85965000	56	0.372849	0.330002
chr15	85956001	85966000	59	0.365294	0.321894
chr15	85957001	85967000	59	0.362559	0.322546
chr15	85958001	85968000	57	0.364449	0.323238
chr15	85959001	85969000	51	0.34684	0.311594
chr15	85960001	85970000	47	0.339868	0.303122
chr15	85961001	85971000	44	0.340358	0.278148
chr15	85962001	85972000	45	0.310095	0.237674
chr15	85963001	85973000	43	0.293557	0.21278
chr15	85964001	85974000	41	0.275393	0.179661
chr15	85965001	85975000	38	0.224517	0.136866
chr15	85966001	85976000	37	0.182139	0.107371
chr15	85967001	85977000	33	0.10763	0.0719285
chr15	85968001	85978000	36	0.106635	0.069194
chr15	85969001	85979000	40	0.0933055	0.0633624
chr15	85970001	85980000	38	0.0569705	0.0438251
chr15	85971001	85981000	34	0.0518662	0.0432807
chr15	85972001	85982000	29	0.0703451	0.0628529
chr15	85973001	85983000	28	0.0568549	0.0485932
chr15	85974001	85984000	28	0.0714276	0.0663787
chr15	85975001	85985000	28	0.0777377	0.0719925
chr15	85976001	85986000	29	0.105539	0.0821277
chr15	85977001	85987000	28	0.104817	0.0793877
chr15	85978001	85988000	26	0.0904847	0.0725399
chr15	85979001	85989000	22	0.101306	0.0814257
chr15	85980001	85990000	23	0.135526	0.0999686
chr15	85981001	85991000	23	0.1645	0.117455
chr15	85982001	85992000	22	0.167726	0.118029
chr15	85983001	85993000	21	0.195966	0.134407
chr15	85984001	85994000	19	0.196503	0.125649
chr15	85985001	85995000	20	0.210659	0.126223
chr15	85986001	85996000	17	0.234465	0.146318
chr15	85987001	85997000	21	0.233765	0.153435
chr15	85988001	85998000	21	0.235524	0.152924
chr15	85989001	85999000	21	0.240587	0.14975
chr15	85990001	86000000	21	0.21343	0.131576
chr15	85991001	86001000	26	0.18203	0.127299
chr15	85992001	86002000	31	0.173774	0.12459
chr15	85993001	86003000	32	0.166759	0.122538
chr15	85994001	86004000	34	0.176727	0.129349
chr15	85995001	86005000	35	0.172899	0.135627
chr15	85996001	86006000	38	0.161571	0.124424
chr15	85997001	86007000	37	0.151907	0.113232
chr15	85998001	86008000	39	0.155224	0.121126
chr15	85999001	86009000	40	0.184579	0.137017
chr15	86000001	86010000	40	0.206123	0.153725
chr15	86001001	86011000	34	0.21851	0.154284
chr15	86002001	86012000	30	0.279336	0.180955
chr15	86003001	86013000	30	0.291169	0.185693
chr15	86004001	86014000	28	0.278282	0.182573
chr15	86005001	86015000	27	0.292028	0.184683
chr15	86006001	86016000	24	0.288016	0.183672
chr15	86007001	86017000	23	0.285505	0.179428
chr15	86008001	86018000	21	0.263313	0.164866
chr15	86009001	86019000	17	0.2297	0.146676
chr15	86010001	86020000	16	0.201126	0.123528
chr15	86011001	86021000	17	0.217974	0.138131
chr15	86012001	86022000	19	0.120741	0.0922285
chr15	86013001	86023000	16	0.0946294	0.0793534
chr15	86014001	86024000	17	0.0996627	0.078555
chr15	86015001	86025000	14	0.0993512	0.064322
chr15	86016001	86026000	13	0.121213	0.0844592
chr15	86017001	86027000	14	0.150917	0.123048
chr15	86018001	86028000	17	0.184531	0.177679
chr15	86019001	86029000	19	0.174068	0.165407
chr15	86020001	86030000	21	0.199092	0.19285
chr15	86021001	86031000	34	0.123773	0.117795
chr15	86022001	86032000	51	0.0755009	0.0659152
chr15	86023001	86033000	55	0.0790329	0.0687653
chr15	86024001	86034000	56	0.080913	0.071351
chr15	86025001	86035000	63	0.082154	0.0738353
chr15	86026001	86036000	66	0.08547	0.0765771
chr15	86027001	86037000	66	0.0775533	0.0715312
chr15	86028001	86038000	66	0.0746498	0.0664216
chr15	86029001	86039000	67	0.0810033	0.073601
chr15	86030001	86040000	73	0.0929273	0.0837237
chr15	86031001	86041000	60	0.107589	0.0970662
chr15	86032001	86042000	42	0.169445	0.157964
chr15	86033001	86043000	39	0.169536	0.15832
chr15	86034001	86044000	41	0.190955	0.172565
chr15	86035001	86045000	40	0.199051	0.179272
chr15	86036001	86046000	37	0.207239	0.185744
chr15	86037001	86047000	35	0.219047	0.192426
chr15	86038001	86048000	30	0.222513	0.193451
chr15	86039001	86049000	28	0.219856	0.187765
chr15	86040001	86050000	19	0.190603	0.154188
chr15	86041001	86051000	19	0.236339	0.18106
chr15	86042001	86052000	17	0.233992	0.184316
chr15	86043001	86053000	16	0.251668	0.198311
chr15	86044001	86054000	11	0.231588	0.179348
chr15	86045001	86055000	4	0.34799	0.245246
chr15	86046001	86056000	3	0.402726	0.247388
chr15	86047001	86057000	9	0.315009	0.191705
chr15	86048001	86058000	13	0.397448	0.27085
chr15	86049001	86059000	16	0.390277	0.277834
chr15	86050001	86060000	20	0.382456	0.263503
chr15	86051001	86061000	28	0.438992	0.32647
chr15	86052001	86062000	33	0.430543	0.330974
chr15	86053001	86063000	34	0.429203	0.320891
chr15	86054001	86064000	37	0.437291	0.330765
chr15	86055001	86065000	39	0.428108	0.318173
chr15	86056001	86066000	42	0.416698	0.305877
chr15	86057001	86067000	37	0.420531	0.322436
chr15	86058001	86068000	39	0.393741	0.313354
chr15	86059001	86069000	37	0.389105	0.308388
chr15	86060001	86070000	38	0.359364	0.29072
chr15	86061001	86071000	32	0.265334	0.227025
chr15	86062001	86072000	33	0.232098	0.187199
chr15	86063001	86073000	35	0.231129	0.191461
chr15	86064001	86074000	34	0.192404	0.165041
chr15	86065001	86075000	36	0.285062	0.218646
chr15	86066001	86076000	37	0.359827	0.272148
chr15	86067001	86077000	44	0.421913	0.301827
chr15	86068001	86078000	43	0.461823	0.318743
chr15	86069001	86079000	42	0.497493	0.342505
chr15	86070001	86080000	45	0.574191	0.423872
chr15	86071001	86081000	47	0.587952	0.439021
chr15	86072001	86082000	44	0.624427	0.480293
chr15	86073001	86083000	45	0.654086	0.504336
chr15	86074001	86084000	49	0.690301	0.532411
chr15	86075001	86085000	46	0.674189	0.51466
chr15	86076001	86086000	46	0.651161	0.479053
chr15	86077001	86087000	40	0.65509	0.500517
chr15	86078001	86088000	41	0.652657	0.491945
chr15	86079001	86089000	40	0.638838	0.481328
chr15	86080001	86090000	34	0.62473	0.437154
chr15	86081001	86091000	36	0.624222	0.440251
chr15	86082001	86092000	39	0.581632	0.431589
chr15	86083001	86093000	37	0.55346	0.420196
chr15	86084001	86094000	35	0.496251	0.370403
chr15	86085001	86095000	35	0.494086	0.38012
chr15	86086001	86096000	34	0.477111	0.378657
chr15	86087001	86097000	34	0.455132	0.355202
chr15	86088001	86098000	29	0.416838	0.338708
chr15	86089001	86099000	29	0.416838	0.338708
chr15	86090001	86100000	30	0.385871	0.298137
chr15	86091001	86101000	23	0.309537	0.25045
chr15	86092001	86102000	17	0.28676	0.210867
chr15	86093001	86103000	15	0.274861	0.186368
chr15	86094001	86104000	11	0.244028	0.158854
chr15	86095001	86105000	10	0.222978	0.139077
chr15	86096001	86106000	7	0.221226	0.117461
chr15	86097001	86107000	5	0.241022	0.149718
chr15	86098001	86108000	5	0.134548	0.100145
chr15	86099001	86109000	6	0.10913	0.0822939
chr15	86100001	86110000	3	0.247197	0.203771
chr15	86101001	86111000	6	0.0979145	0.0777208
chr15	86102001	86112000	10	0.0359462	0.0354823
chr15	86103001	86113000	18	0.0575464	0.0513067
chr15	86104001	86114000	23	0.0604592	0.0632693
chr15	86105001	86115000	23	0.0604592	0.0632693
chr15	86106001	86116000	27	0.0778711	0.0664195
chr15	86107001	86117000	33	0.0838549	0.0678075
chr15	86108001	86118000	33	0.081329	0.0641243
chr15	86109001	86119000	34	0.113811	0.0778415
chr15	86110001	86120000	37	0.139803	0.0955314
chr15	86111001	86121000	36	0.145569	0.104986
chr15	86112001	86122000	33	0.166194	0.122166
chr15	86113001	86123000	25	0.191082	0.138512
chr15	86114001	86124000	22	0.231644	0.168317
chr15	86115001	86125000	25	0.26023	0.194857
chr15	86116001	86126000	24	0.28235	0.224915
chr15	86117001	86127000	23	0.34838	0.288674
chr15	86118001	86128000	29	0.351466	0.292402
chr15	86119001	86129000	31	0.352323	0.30008
chr15	86120001	86130000	35	0.342044	0.265623
chr15	86121001	86131000	38	0.334269	0.257911
chr15	86122001	86132000	43	0.320724	0.253143
chr15	86123001	86133000	48	0.306254	0.242662
chr15	86124001	86134000	48	0.301021	0.236561
chr15	86125001	86135000	50	0.284219	0.223477
chr15	86126001	86136000	50	0.274781	0.218879
chr15	86127001	86137000	47	0.249391	0.202147
chr15	86128001	86138000	43	0.239785	0.198484
chr15	86129001	86139000	45	0.217065	0.178713
chr15	86130001	86140000	43	0.246735	0.209813
chr15	86131001	86141000	42	0.274681	0.234181
chr15	86132001	86142000	37	0.310491	0.257193
chr15	86133001	86143000	32	0.328871	0.273547
chr15	86134001	86144000	32	0.334873	0.279489
chr15	86135001	86145000	31	0.348594	0.293377
chr15	86136001	86146000	38	0.332976	0.283971
chr15	86137001	86147000	37	0.336541	0.283033
chr15	86138001	86148000	38	0.324421	0.25512
chr15	86139001	86149000	36	0.32377	0.25996
chr15	86140001	86150000	33	0.321157	0.258997
chr15	86141001	86151000	37	0.266925	0.21761
chr15	86142001	86152000	43	0.265011	0.226253
chr15	86143001	86153000	46	0.274047	0.23041
chr15	86144001	86154000	44	0.270241	0.225675
chr15	86145001	86155000	45	0.276302	0.228571
chr15	86146001	86156000	35	0.288222	0.227277
chr15	86147001	86157000	38	0.316202	0.245569
chr15	86148001	86158000	34	0.334583	0.270527
chr15	86149001	86159000	31	0.355216	0.278218
chr15	86150001	86160000	29	0.333184	0.261178
chr15	86151001	86161000	23	0.418851	0.322366
chr15	86152001	86162000	16	0.400753	0.301969
chr15	86153001	86163000	13	0.398208	0.304735
chr15	86154001	86164000	13	0.398208	0.304735
chr15	86155001	86165000	10	0.323028	0.235694
chr15	86156001	86166000	10	0.323028	0.235694
chr15	86157001	86167000	5	0.155681	0.119291
chr15	86158001	86168000	5	0.155681	0.119291
chr15	86159001	86169000	4	0.17511	0.16299
chr15	86160001	86170000	6	0.186658	0.178165
chr15	86161001	86171000	12	0.223741	0.128969
chr15	86162001	86172000	13	0.223224	0.13593
chr15	86163001	86173000	15	0.299319	0.164884
chr15	86164001	86174000	22	0.308753	0.190906
chr15	86165001	86175000	24	0.336276	0.218224
chr15	86166001	86176000	27	0.334178	0.231583
chr15	86167001	86177000	37	0.377706	0.286867
chr15	86168001	86178000	58	0.3987	0.331317
chr15	86169001	86179000	76	0.393722	0.338845
chr15	86170001	86180000	82	0.399341	0.348201
chr15	86171001	86181000	80	0.390824	0.356658
chr15	86172001	86182000	86	0.377153	0.341286
chr15	86173001	86183000	84	0.370873	0.341006
chr15	86174001	86184000	81	0.364849	0.338396
chr15	86175001	86185000	81	0.358005	0.326719
chr15	86176001	86186000	82	0.352999	0.308922
chr15	86177001	86187000	76	0.330618	0.276392
chr15	86178001	86188000	69	0.25359	0.181219
chr15	86179001	86189000	53	0.18008	0.11888
chr15	86180001	86190000	45	0.110041	0.0685191
chr15	86181001	86191000	43	0.079155	0.0406192
chr15	86182001	86192000	37	0.0696293	0.0264462
chr15	86183001	86193000	43	0.07472	0.0287798
chr15	86184001	86194000	46	0.073968	0.0218297
chr15	86185001	86195000	52	0.0820211	0.025354
chr15	86186001	86196000	59	0.0895045	0.0385854
chr15	86187001	86197000	60	0.0934787	0.043391
chr15	86188001	86198000	50	0.111519	0.0615645
chr15	86189001	86199000	51	0.105193	0.055986
chr15	86190001	86200000	53	0.10235	0.0527667
chr15	86191001	86201000	52	0.10732	0.0613619
chr15	86192001	86202000	56	0.0953825	0.0564579
chr15	86193001	86203000	58	0.0877228	0.0555229
chr15	86194001	86204000	53	0.0813327	0.0548302
chr15	86195001	86205000	45	0.0801833	0.0596003
chr15	86196001	86206000	41	0.0873849	0.0650251
chr15	86197001	86207000	43	0.111711	0.0836047
chr15	86198001	86208000	51	0.099954	0.0742698
chr15	86199001	86209000	53	0.101237	0.0731609
chr15	86200001	86210000	51	0.104001	0.07718
chr15	86201001	86211000	48	0.104808	0.0762011
chr15	86202001	86212000	43	0.113386	0.0794774
chr15	86203001	86213000	35	0.130601	0.0885662
chr15	86204001	86214000	33	0.140672	0.0956138
chr15	86205001	86215000	37	0.139883	0.0968949
chr15	86206001	86216000	40	0.117873	0.070969
chr15	86207001	86217000	40	0.0581062	0.043539
chr15	86208001	86218000	37	0.0358995	0.0277655
chr15	86209001	86219000	38	0.0234309	0.0246452
chr15	86210001	86220000	42	0.0229778	0.0227478
chr15	86211001	86221000	56	0.0233686	0.0210949
chr15	86212001	86222000	59	0.0206708	0.0191994
chr15	86213001	86223000	66	0.0272406	0.0257187
chr15	86214001	86224000	66	0.0272406	0.0257187
chr15	86215001	86225000	60	0.0218764	0.0199315
chr15	86216001	86226000	58	0.0477136	0.0340791
chr15	86217001	86227000	61	0.135224	0.0748756
chr15	86218001	86228000	56	0.17949	0.102916
chr15	86219001	86229000	53	0.224873	0.125928
chr15	86220001	86230000	52	0.212957	0.126126
chr15	86221001	86231000	39	0.236062	0.163784
chr15	86222001	86232000	37	0.247171	0.175946
chr15	86223001	86233000	32	0.262876	0.193825
chr15	86224001	86234000	34	0.274493	0.204927
chr15	86225001	86235000	35	0.286475	0.213624
chr15	86226001	86236000	29	0.322306	0.226894
chr15	86227001	86237000	19	0.322247	0.19973
chr15	86228001	86238000	21	0.348565	0.248831
chr15	86229001	86239000	20	0.318108	0.226577
chr15	86230001	86240000	21	0.341236	0.246554
chr15	86231001	86241000	22	0.331972	0.239827
chr15	86232001	86242000	24	0.353128	0.269478
chr15	86233001	86243000	22	0.363297	0.282291
chr15	86234001	86244000	22	0.354913	0.268666
chr15	86235001	86245000	22	0.329438	0.248073
chr15	86236001	86246000	21	0.330483	0.261116
chr15	86237001	86247000	22	0.323369	0.257797
chr15	86238001	86248000	16	0.241722	0.18695
chr15	86239001	86249000	14	0.253162	0.190416
chr15	86240001	86250000	16	0.18314	0.137707
chr15	86241001	86251000	15	0.190589	0.149195
chr15	86242001	86252000	14	0.0937847	0.0781583
chr15	86243001	86253000	14	0.0937847	0.0781583
chr15	86244001	86254000	14	0.0741136	0.0550315
chr15	86245001	86255000	14	0.069031	0.0492781
chr15	86246001	86256000	15	0.0799086	0.0703624
chr15	86247001	86257000	14	0.0696227	0.0619529
chr15	86248001	86258000	14	0.0696227	0.0619529
chr15	86249001	86259000	17	0.0803825	0.0762421
chr15	86250001	86260000	12	0.111887	0.121138
chr15	86251001	86261000	18	0.146113	0.131032
chr15	86252001	86262000	22	0.18427	0.165011
chr15	86253001	86263000	30	0.182821	0.16288
chr15	86254001	86264000	37	0.204031	0.185237
chr15	86255001	86265000	42	0.203891	0.188524
chr15	86256001	86266000	44	0.192157	0.174653
chr15	86257001	86267000	47	0.193725	0.176665
chr15	86258001	86268000	49	0.1889	0.169073
chr15	86259001	86269000	46	0.192798	0.170778
chr15	86260001	86270000	47	0.186276	0.160485
chr15	86261001	86271000	42	0.176143	0.151932
chr15	86262001	86272000	38	0.154703	0.129457
chr15	86263001	86273000	34	0.147377	0.12014
chr15	86264001	86274000	25	0.0959254	0.0790321
chr15	86265001	86275000	23	0.0550789	0.0360253
chr15	86266001	86276000	19	0.0616983	0.0372732
chr15	86267001	86277000	16	0.0217046	0.00560334
chr15	86268001	86278000	14	0.0248948	0.00773905
chr15	86269001	86279000	14	0.0248948	0.00773905
chr15	86270001	86280000	12	0.0338598	0.0147497
chr15	86271001	86281000	20	0.0230268	0.00908993
chr15	86272001	86282000	28	0.0169372	0.00107244
chr15	86273001	86283000	33	0.0100012	-0.00250314
chr15	86274001	86284000	34	0.00916584	-0.00329203
chr15	86275001	86285000	30	0.0149845	-0.00015514
chr15	86276001	86286000	30	0.0149845	-0.00015514
chr15	86277001	86287000	30	0.0149845	-0.00015514
chr15	86278001	86288000	30	0.0149845	-0.00015514
chr15	86279001	86289000	30	0.0149845	-0.00015514
chr15	86280001	86290000	30	0.0149845	-0.00015514
chr15	86281001	86291000	20	0.0253407	0.00295967
chr15	86282001	86292000	14	0.0966399	0.0715846
chr15	86283001	86293000	5	0.162007	0.138649
chr15	86284001	86294000	5	0.136644	0.136649
chr15	86285001	86295000	6	0.10088	0.106113
chr15	86286001	86296000	6	0.10088	0.106113
chr15	86287001	86297000	9	0.115166	0.110587
chr15	86288001	86298000	11	0.125105	0.117256
chr15	86289001	86299000	12	0.116447	0.110593
chr15	86290001	86300000	12	0.116447	0.110593
chr15	86291001	86301000	14	0.110693	0.0900352
chr15	86292001	86302000	11	0.0744659	0.0498233
chr15	86293001	86303000	14	0.0490235	0.0340478
chr15	86294001	86304000	18	0.0451021	0.034372
chr15	86295001	86305000	29	0.0421724	0.0382179
chr15	86296001	86306000	48	0.0581158	0.0607902
chr15	86297001	86307000	59	0.0669406	0.0708965
chr15	86298001	86308000	69	0.0716679	0.0754962
chr15	86299001	86309000	77	0.0767127	0.0812355
chr15	86300001	86310000	80	0.0772891	0.0828059
chr15	86301001	86311000	79	0.0773072	0.0852593
chr15	86302001	86312000	79	0.0772308	0.0850926
chr15	86303001	86313000	77	0.0868672	0.095251
chr15	86304001	86314000	73	0.0923075	0.0989007
chr15	86305001	86315000	64	0.101552	0.10737
chr15	86306001	86316000	59	0.22457	0.182618
chr15	86307001	86317000	45	0.247765	0.203353
chr15	86308001	86318000	36	0.270068	0.220697
chr15	86309001	86319000	38	0.258991	0.193823
chr15	86310001	86320000	38	0.261431	0.193347
chr15	86311001	86321000	51	0.215794	0.152424
chr15	86312001	86322000	68	0.183319	0.121476
chr15	86313001	86323000	71	0.169477	0.108657
chr15	86314001	86324000	71	0.171174	0.112866
chr15	86315001	86325000	70	0.17893	0.117842
chr15	86316001	86326000	58	0.0631429	0.0449922
chr15	86317001	86327000	66	0.07355	0.0536742
chr15	86318001	86328000	69	0.073362	0.0532442
chr15	86319001	86329000	71	0.0890332	0.0698063
chr15	86320001	86330000	73	0.087613	0.0692042
chr15	86321001	86331000	62	0.0913136	0.0722589
chr15	86322001	86332000	44	0.102553	0.0908264
chr15	86323001	86333000	40	0.11328	0.100036
chr15	86324001	86334000	39	0.109458	0.0952428
chr15	86325001	86335000	39	0.097873	0.0848933
chr15	86326001	86336000	47	0.0723948	0.0640514
chr15	86327001	86337000	39	0.0578509	0.0532684
chr15	86328001	86338000	33	0.0577867	0.0554864
chr15	86329001	86339000	23	0.00825405	0.00803671
chr15	86330001	86340000	18	-0.00873483	-0.0145583
chr15	86331001	86341000	18	0.0354447	0.0392306
chr15	86332001	86342000	21	0.0536102	0.0503665
chr15	86333001	86343000	26	0.0875061	0.0711748
chr15	86334001	86344000	28	0.0850569	0.0691752
chr15	86335001	86345000	26	0.0929028	0.077313
chr15	86336001	86346000	16	0.164381	0.139847
chr15	86337001	86347000	20	0.118045	0.104479
chr15	86338001	86348000	21	0.11457	0.0978558
chr15	86339001	86349000	19	0.11178	0.0973846
chr15	86340001	86350000	19	0.11178	0.0973846
chr15	86341001	86351000	16	0.086195	0.0614446
chr15	86342001	86352000	13	0.0741375	0.0485821
chr15	86343001	86353000	8	-0.0184642	-0.0201601
chr15	86344001	86354000	6	-0.0412974	-0.0412737
chr15	86345001	86355000	6	-0.0412974	-0.0412737
chr15	86346001	86356000	6	-0.0412974	-0.0412737
chr15	86347001	86357000	3	-0.0491392	-0.0430011
chr15	86348001	86358000	3	-0.00393026	-0.0123945
chr15	86349001	86359000	4	-0.00997676	-0.0128223
chr15	86350001	86360000	11	-0.0207259	-0.0158802
chr15	86351001	86361000	14	0.0516166	0.0488766
chr15	86352001	86362000	16	0.0481625	0.0465474
chr15	86353001	86363000	18	0.0545248	0.0516008
chr15	86354001	86364000	20	0.0607475	0.0566594
chr15	86355001	86365000	21	0.0601904	0.0563974
chr15	86356001	86366000	21	0.0601904	0.0563974
chr15	86357001	86367000	26	0.0538556	0.052235
chr15	86358001	86368000	28	0.0522832	0.0496912
chr15	86359001	86369000	29	0.0619823	0.0574353
chr15	86360001	86370000	24	0.0748999	0.072144
chr15	86361001	86371000	25	0.0440063	0.0415062
chr15	86362001	86372000	24	0.0514622	0.0476392
chr15	86363001	86373000	23	0.0447899	0.0417771
chr15	86364001	86374000	23	0.0335392	0.0306943
chr15	86365001	86375000	23	0.0331834	0.0317522
chr15	86366001	86376000	27	0.0411924	0.0374059
chr15	86367001	86377000	24	0.0585189	0.0505156
chr15	86368001	86378000	23	0.0645135	0.0566542
chr15	86369001	86379000	23	0.0541523	0.0485152
chr15	86370001	86380000	23	0.0668221	0.0562987
chr15	86371001	86381000	23	0.0808973	0.0740436
chr15	86372001	86382000	22	0.0756785	0.069856
chr15	86373001	86383000	25	0.0935343	0.0842128
chr15	86374001	86384000	25	0.100775	0.0928955
chr15	86375001	86385000	25	0.106494	0.0982932
chr15	86376001	86386000	22	0.10998	0.102417
chr15	86377001	86387000	29	0.221227	0.169512
chr15	86378001	86388000	31	0.26081	0.209134
chr15	86379001	86389000	28	0.280081	0.231259
chr15	86380001	86390000	30	0.305054	0.255716
chr15	86381001	86391000	29	0.338709	0.283889
chr15	86382001	86392000	32	0.320858	0.272002
chr15	86383001	86393000	32	0.324224	0.271539
chr15	86384001	86394000	32	0.328694	0.27447
chr15	86385001	86395000	33	0.319126	0.263635
chr15	86386001	86396000	38	0.292221	0.238555
chr15	86387001	86397000	33	0.22569	0.204922
chr15	86388001	86398000	33	0.178428	0.160299
chr15	86389001	86399000	36	0.180465	0.16306
chr15	86390001	86400000	38	0.149058	0.141092
chr15	86391001	86401000	37	0.134457	0.122034
chr15	86392001	86402000	36	0.128667	0.116567
chr15	86393001	86403000	36	0.119117	0.1067
chr15	86394001	86404000	41	0.105496	0.090527
chr15	86395001	86405000	45	0.0938068	0.0788794
chr15	86396001	86406000	47	0.0813282	0.0679911
chr15	86397001	86407000	45	0.0720114	0.0589836
chr15	86398001	86408000	46	0.0721073	0.0593517
chr15	86399001	86409000	51	0.0536897	0.0424502
chr15	86400001	86410000	50	0.0463193	0.0358565
chr15	86401001	86411000	57	0.0406653	0.0307489
chr15	86402001	86412000	62	0.0393846	0.0300183
chr15	86403001	86413000	65	0.041314	0.0314161
chr15	86404001	86414000	62	0.039446	0.0308746
chr15	86405001	86415000	67	0.0367232	0.0295763
chr15	86406001	86416000	67	0.0431645	0.0366071
chr15	86407001	86417000	71	0.0391722	0.0352334
chr15	86408001	86418000	68	0.0350158	0.0318661
chr15	86409001	86419000	62	0.0408898	0.038147
chr15	86410001	86420000	61	0.0378178	0.0346588
chr15	86411001	86421000	56	0.0391621	0.0414142
chr15	86412001	86422000	57	0.0324219	0.0358135
chr15	86413001	86423000	54	0.0255729	0.0312268
chr15	86414001	86424000	53	0.0490476	0.0493765
chr15	86415001	86425000	44	0.0630244	0.0628972
chr15	86416001	86426000	39	0.116806	0.0868906
chr15	86417001	86427000	34	0.138495	0.0985645
chr15	86418001	86428000	39	0.139827	0.100537
chr15	86419001	86429000	42	0.188339	0.119871
chr15	86420001	86430000	43	0.242628	0.140725
chr15	86421001	86431000	43	0.247316	0.131485
chr15	86422001	86432000	39	0.295123	0.154951
chr15	86423001	86433000	41	0.310314	0.170978
chr15	86424001	86434000	39	0.292652	0.15719
chr15	86425001	86435000	37	0.308862	0.160735
chr15	86426001	86436000	34	0.263787	0.140242
chr15	86427001	86437000	32	0.272612	0.14348
chr15	86428001	86438000	27	0.301353	0.148657
chr15	86429001	86439000	24	0.218622	0.119302
chr15	86430001	86440000	22	0.149557	0.109947
chr15	86431001	86441000	25	0.185856	0.151115
chr15	86432001	86442000	23	0.188226	0.161261
chr15	86433001	86443000	20	0.200179	0.181688
chr15	86434001	86444000	21	0.201323	0.183093
chr15	86435001	86445000	28	0.251724	0.213399
chr15	86436001	86446000	28	0.251724	0.213399
chr15	86437001	86447000	28	0.251724	0.213399
chr15	86438001	86448000	27	0.25932	0.229773
chr15	86439001	86449000	28	0.308576	0.266658
chr15	86440001	86450000	30	0.327737	0.290304
chr15	86441001	86451000	24	0.361392	0.317816
chr15	86442001	86452000	28	0.388788	0.324634
chr15	86443001	86453000	28	0.376941	0.316461
chr15	86444001	86454000	31	0.3703	0.315139
chr15	86445001	86455000	24	0.35164	0.318295
chr15	86446001	86456000	24	0.35164	0.318295
chr15	86447001	86457000	24	0.35164	0.318295
chr15	86448001	86458000	23	0.356072	0.321787
chr15	86449001	86459000	21	0.330529	0.305041
chr15	86450001	86460000	16	0.316426	0.275314
chr15	86451001	86461000	15	0.315679	0.271442
chr15	86452001	86462000	10	0.265565	0.245292
chr15	86453001	86463000	8	0.309288	0.279592
chr15	86454001	86464000	3	0.395346	0.354395
chr15	86455001	86465000	3	0.395346	0.354395
chr15	86456001	86466000	3	0.395346	0.354395
chr15	86457001	86467000	5	0.392855	0.316951
chr15	86458001	86468000	5	0.392855	0.316951
chr15	86459001	86469000	4	0.375008	0.285253
chr15	86460001	86470000	5	0.358228	0.22154
chr15	86461001	86471000	5	0.358228	0.22154
chr15	86462001	86472000	9	0.341205	0.25164
chr15	86463001	86473000	11	0.28914	0.221944
chr15	86464001	86474000	14	0.239345	0.186098
chr15	86465001	86475000	14	0.239345	0.186098
chr15	86466001	86476000	14	0.239345	0.186098
chr15	86467001	86477000	12	0.217967	0.17365
chr15	86468001	86478000	18	0.163249	0.126246
chr15	86469001	86479000	23	0.141112	0.109266
chr15	86470001	86480000	27	0.117145	0.0910516
chr15	86471001	86481000	27	0.117145	0.0910516
chr15	86472001	86482000	22	0.0661567	0.052475
chr15	86473001	86483000	23	0.0321012	0.0279973
chr15	86474001	86484000	25	0.0393135	0.0350945
chr15	86475001	86485000	30	0.0559812	0.0507754
chr15	86476001	86486000	40	0.0686078	0.0624861
chr15	86477001	86487000	49	0.0680207	0.0627623
chr15	86478001	86488000	57	0.0794461	0.0735832
chr15	86479001	86489000	57	0.0867102	0.0810931
chr15	86480001	86490000	52	0.095608	0.0905836
chr15	86481001	86491000	52	0.095608	0.0905836
chr15	86482001	86492000	55	0.095535	0.0910309
chr15	86483001	86493000	58	0.101639	0.0942051
chr15	86484001	86494000	56	0.106578	0.0980394
chr15	86485001	86495000	53	0.10639	0.0975313
chr15	86486001	86496000	44	0.10696	0.0989864
chr15	86487001	86497000	36	0.116873	0.105288
chr15	86488001	86498000	23	0.134734	0.118487
chr15	86489001	86499000	24	0.132862	0.0991684
chr15	86490001	86500000	28	0.124841	0.0907802
chr15	86491001	86501000	39	0.137816	0.106125
chr15	86492001	86502000	41	0.155897	0.127673
chr15	86493001	86503000	39	0.172152	0.139648
chr15	86494001	86504000	42	0.151155	0.117198
chr15	86495001	86505000	40	0.150158	0.114937
chr15	86496001	86506000	39	0.14959	0.113719
chr15	86497001	86507000	38	0.152855	0.116425
chr15	86498001	86508000	37	0.147528	0.113022
chr15	86499001	86509000	31	0.150231	0.124459
chr15	86500001	86510000	27	0.162184	0.136904
chr15	86501001	86511000	16	0.149968	0.131212
chr15	86502001	86512000	11	0.113198	0.0643021
chr15	86503001	86513000	6	-0.0130086	-0.016706
chr15	86512001	86522000	1	0.373979	0.373979
chr15	86513001	86523000	2	0.344668	0.3102
chr15	86514001	86524000	2	0.344668	0.3102
chr15	86515001	86525000	2	0.344668	0.3102
chr15	86516001	86526000	8	0.180451	0.131107
chr15	86517001	86527000	8	0.180451	0.131107
chr15	86518001	86528000	8	0.180451	0.131107
chr15	86519001	86529000	8	0.180451	0.131107
chr15	86520001	86530000	8	0.180451	0.131107
chr15	86521001	86531000	8	0.180451	0.131107
chr15	86522001	86532000	7	0.133656	0.0964114
chr15	86523001	86533000	6	0.124889	0.0714097
chr15	86524001	86534000	6	0.124889	0.0714097
chr15	86525001	86535000	6	0.124889	0.0714097
chr15	86536001	86546000	2	0.0302886	0.0302427
chr15	86537001	86547000	7	0.183144	0.127311
chr15	86538001	86548000	8	0.187366	0.137844
chr15	86539001	86549000	8	0.187366	0.137844
chr15	86540001	86550000	11	0.154711	0.121269
chr15	86541001	86551000	12	0.146363	0.116691
chr15	86542001	86552000	13	0.132729	0.105175
chr15	86543001	86553000	19	0.264771	0.190842
chr15	86544001	86554000	19	0.264771	0.190842
chr15	86545001	86555000	26	0.314875	0.255734
chr15	86546001	86556000	28	0.35951	0.277495
chr15	86547001	86557000	27	0.402563	0.312806
chr15	86548001	86558000	26	0.410061	0.316699
chr15	86549001	86559000	26	0.410061	0.316699
chr15	86550001	86560000	26	0.471253	0.377956
chr15	86551001	86561000	27	0.507084	0.410794
chr15	86552001	86562000	28	0.548057	0.450453
chr15	86553001	86563000	22	0.567796	0.470635
chr15	86554001	86564000	22	0.567796	0.470635
chr15	86555001	86565000	16	0.645018	0.512154
chr15	86556001	86566000	15	0.718408	0.609265
chr15	86557001	86567000	11	0.750772	0.693852
chr15	86558001	86568000	12	0.737592	0.657203
chr15	86559001	86569000	12	0.737592	0.657203
chr15	86560001	86570000	11	0.721581	0.620398
chr15	86561001	86571000	13	0.635746	0.492968
chr15	86562001	86572000	16	0.549046	0.422703
chr15	86563001	86573000	21	0.542669	0.443636
chr15	86564001	86574000	25	0.533541	0.437873
chr15	86565001	86575000	32	0.462573	0.377691
chr15	86566001	86576000	29	0.418338	0.34346
chr15	86567001	86577000	32	0.424139	0.339399
chr15	86568001	86578000	34	0.411559	0.324506
chr15	86569001	86579000	40	0.409124	0.320224
chr15	86570001	86580000	44	0.38427	0.300148
chr15	86571001	86581000	43	0.385829	0.294991
chr15	86572001	86582000	46	0.343806	0.261479
chr15	86573001	86583000	46	0.303033	0.235417
chr15	86574001	86584000	50	0.260856	0.202348
chr15	86575001	86585000	49	0.25061	0.185857
chr15	86576001	86586000	54	0.250926	0.182607
chr15	86577001	86587000	59	0.252013	0.184501
chr15	86578001	86588000	60	0.257451	0.190272
chr15	86579001	86589000	58	0.221041	0.163888
chr15	86580001	86590000	57	0.205728	0.1495
chr15	86581001	86591000	58	0.202881	0.147751
chr15	86582001	86592000	53	0.203764	0.145871
chr15	86583001	86593000	55	0.170316	0.111815
chr15	86584001	86594000	53	0.159943	0.096927
chr15	86585001	86595000	48	0.145635	0.0894842
chr15	86586001	86596000	46	0.141807	0.0910206
chr15	86587001	86597000	39	0.0897965	0.0607157
chr15	86588001	86598000	37	0.0505215	0.0418589
chr15	86589001	86599000	33	0.0624857	0.0510261
chr15	86590001	86600000	31	0.0662295	0.0490711
chr15	86591001	86601000	30	0.0472676	0.033585
chr15	86592001	86602000	31	0.0807612	0.0438478
chr15	86593001	86603000	30	0.0904273	0.0554871
chr15	86594001	86604000	31	0.109249	0.0784876
chr15	86595001	86605000	32	0.115134	0.0859934
chr15	86596001	86606000	37	0.10409	0.0791038
chr15	86597001	86607000	41	0.0929734	0.0703974
chr15	86598001	86608000	39	0.0934805	0.0704648
chr15	86599001	86609000	43	0.107526	0.0809516
chr15	86600001	86610000	46	0.0989861	0.0715245
chr15	86601001	86611000	55	0.0999087	0.0628099
chr15	86602001	86612000	56	0.0867477	0.0550399
chr15	86603001	86613000	51	0.0954352	0.0597946
chr15	86604001	86614000	50	0.0904633	0.0533688
chr15	86605001	86615000	50	0.130605	0.0712003
chr15	86606001	86616000	42	0.133039	0.0652248
chr15	86607001	86617000	42	0.183985	0.108387
chr15	86608001	86618000	44	0.191619	0.116296
chr15	86609001	86619000	54	0.266205	0.194665
chr15	86610001	86620000	61	0.324874	0.260585
chr15	86611001	86621000	55	0.357257	0.319035
chr15	86612001	86622000	58	0.378146	0.34552
chr15	86613001	86623000	63	0.358113	0.334138
chr15	86614001	86624000	61	0.363665	0.338776
chr15	86615001	86625000	59	0.347557	0.326721
chr15	86616001	86626000	65	0.319671	0.304465
chr15	86617001	86627000	62	0.309891	0.288172
chr15	86618001	86628000	60	0.308841	0.288365
chr15	86619001	86629000	46	0.265512	0.242918
chr15	86620001	86630000	39	0.167985	0.155033
chr15	86621001	86631000	45	0.097291	0.0943832
chr15	86622001	86632000	39	0.0491547	0.0497009
chr15	86623001	86633000	33	0.0278091	0.0267325
chr15	86624001	86634000	29	0.0334842	0.0335924
chr15	86625001	86635000	28	0.0360055	0.0357921
chr15	86626001	86636000	28	0.0933722	0.0671371
chr15	86627001	86637000	35	0.278386	0.20236
chr15	86628001	86638000	48	0.287538	0.177189
chr15	86629001	86639000	50	0.28401	0.172287
chr15	86630001	86640000	44	0.319608	0.194014
chr15	86631001	86641000	35	0.434778	0.243829
chr15	86632001	86642000	34	0.44631	0.235223
chr15	86633001	86643000	36	0.427093	0.230483
chr15	86634001	86644000	37	0.426473	0.235396
chr15	86635001	86645000	40	0.405217	0.218666
chr15	86636001	86646000	35	0.420835	0.225476
chr15	86637001	86647000	26	0.255097	0.105155
chr15	86638001	86648000	14	0.178789	0.0913044
chr15	86639001	86649000	13	0.166433	0.090285
chr15	86640001	86650000	13	0.166433	0.090285
chr15	86641001	86651000	11	0.242407	0.156969
chr15	86642001	86652000	11	0.273416	0.207984
chr15	86643001	86653000	11	0.306445	0.222922
chr15	86644001	86654000	10	0.290386	0.203987
chr15	86645001	86655000	7	0.356967	0.286128
chr15	86646001	86656000	7	0.302016	0.217898
chr15	86647001	86657000	8	0.30372	0.231238
chr15	86648001	86658000	7	0.311955	0.269031
chr15	86649001	86659000	6	0.360842	0.313078
chr15	86650001	86660000	7	0.357865	0.314727
chr15	86651001	86661000	9	0.280327	0.191626
chr15	86652001	86662000	11	0.402996	0.278452
chr15	86653001	86663000	11	0.42211	0.29528
chr15	86654001	86664000	12	0.409357	0.297382
chr15	86655001	86665000	17	0.364391	0.263246
chr15	86656001	86666000	16	0.382458	0.276027
chr15	86657001	86667000	16	0.373154	0.256672
chr15	86658001	86668000	17	0.399079	0.275857
chr15	86659001	86669000	24	0.325273	0.195453
chr15	86660001	86670000	29	0.278969	0.173898
chr15	86661001	86671000	41	0.240619	0.119268
chr15	86662001	86672000	46	0.152785	0.0672495
chr15	86663001	86673000	48	0.135346	0.0506459
chr15	86664001	86674000	53	0.116162	0.0410054
chr15	86665001	86675000	50	0.0766756	0.0251894
chr15	86666001	86676000	52	0.0799937	0.0269474
chr15	86667001	86677000	52	0.0799937	0.0269474
chr15	86668001	86678000	53	0.0437808	0.016542
chr15	86669001	86679000	48	0.0451976	0.0210165
chr15	86670001	86680000	45	0.0276659	0.00718983
chr15	86671001	86681000	31	0.0347549	0.018046
chr15	86672001	86682000	26	0.0406955	0.0240261
chr15	86673001	86683000	28	0.0330501	0.0221636
chr15	86674001	86684000	32	0.0315706	0.0280534
chr15	86675001	86685000	37	0.028044	0.0245094
chr15	86676001	86686000	37	0.0240262	0.0232508
chr15	86677001	86687000	39	0.0224419	0.0210449
chr15	86678001	86688000	48	0.0188274	0.0183968
chr15	86679001	86689000	46	0.0160616	0.0162974
chr15	86680001	86690000	43	0.017633	0.0176313
chr15	86681001	86691000	42	0.0162851	0.015694
chr15	86682001	86692000	39	0.014427	0.0132235
chr15	86683001	86693000	36	0.0163645	0.0154829
chr15	86684001	86694000	29	0.00876823	0.00495904
chr15	86685001	86695000	27	0.0118552	0.00924227
chr15	86686001	86696000	31	0.0123073	0.00814752
chr15	86687001	86697000	33	0.010161	0.00771908
chr15	86688001	86698000	28	0.00544889	0.00395726
chr15	86689001	86699000	31	0.00589938	0.00430791
chr15	86690001	86700000	38	0.00685422	0.0057877
chr15	86691001	86701000	40	0.00415384	0.00310655
chr15	86692001	86702000	41	0.00377524	0.0015382
chr15	86693001	86703000	40	0.00343123	0.0011028
chr15	86694001	86704000	43	0.00347678	0.00300573
chr15	86695001	86705000	43	0.00254566	0.00168412
chr15	86696001	86706000	39	-0.000162639	3.90249e-05
chr15	86697001	86707000	38	-0.00114823	-0.00258595
chr15	86698001	86708000	33	0.00582445	0.00134214
chr15	86699001	86709000	36	0.00589841	-0.00074382
chr15	86700001	86710000	29	0.00462817	-0.00390224
chr15	86701001	86711000	27	0.00852161	-0.000647938
chr15	86702001	86712000	26	0.00913761	0.00168082
chr15	86703001	86713000	25	0.00941453	0.0016404
chr15	86704001	86714000	21	0.00842381	-0.00128932
chr15	86705001	86715000	20	0.00540889	-0.00693551
chr15	86706001	86716000	21	0.0117649	-0.00246302
chr15	86707001	86717000	18	0.0373528	0.0179612
chr15	86708001	86718000	18	0.039893	0.0201115
chr15	86709001	86719000	14	0.0516305	0.035181
chr15	86710001	86720000	15	0.0444351	0.0301672
chr15	86711001	86721000	16	0.0690989	0.0478776
chr15	86712001	86722000	21	0.100217	0.0658212
chr15	86713001	86723000	24	0.0980012	0.069706
chr15	86714001	86724000	24	0.104395	0.0724919
chr15	86715001	86725000	23	0.108797	0.0760617
chr15	86716001	86726000	24	0.104475	0.0702646
chr15	86717001	86727000	25	0.0923317	0.0592476
chr15	86718001	86728000	25	0.0908784	0.0580102
chr15	86719001	86729000	25	0.0896547	0.0561571
chr15	86720001	86730000	28	0.109587	0.0676103
chr15	86721001	86731000	27	0.0965447	0.058502
chr15	86722001	86732000	22	0.0666909	0.0437886
chr15	86723001	86733000	20	0.0805086	0.0501256
chr15	86724001	86734000	22	0.0905295	0.0691629
chr15	86725001	86735000	23	0.0960173	0.0787737
chr15	86726001	86736000	22	0.141134	0.133462
chr15	86727001	86737000	22	0.160092	0.159352
chr15	86728001	86738000	26	0.177212	0.184862
chr15	86729001	86739000	29	0.166762	0.182636
chr15	86730001	86740000	33	0.1195	0.155453
chr15	86731001	86741000	35	0.110981	0.146999
chr15	86732001	86742000	39	0.0996734	0.134285
chr15	86733001	86743000	42	0.0944136	0.132398
chr15	86734001	86744000	42	0.0832551	0.120761
chr15	86735001	86745000	39	0.0826689	0.124184
chr15	86736001	86746000	40	0.0624032	0.0967981
chr15	86737001	86747000	42	0.0463676	0.075523
chr15	86738001	86748000	44	0.0296583	0.0537765
chr15	86739001	86749000	43	0.0258756	0.0475196
chr15	86740001	86750000	40	0.0531709	0.0850893
chr15	86741001	86751000	41	0.0524549	0.0827457
chr15	86742001	86752000	40	0.0912537	0.114751
chr15	86743001	86753000	38	0.0945115	0.118545
chr15	86744001	86754000	35	0.106135	0.12904
chr15	86745001	86755000	35	0.1141	0.135886
chr15	86746001	86756000	31	0.124153	0.146826
chr15	86747001	86757000	27	0.148858	0.171642
chr15	86748001	86758000	20	0.178383	0.200625
chr15	86749001	86759000	17	0.206071	0.23014
chr15	86750001	86760000	16	0.279988	0.249735
chr15	86751001	86761000	13	0.338372	0.307057
chr15	86752001	86762000	10	0.302455	0.270216
chr15	86753001	86763000	9	0.331874	0.256889
chr15	86754001	86764000	8	0.356186	0.282469
chr15	86755001	86765000	8	0.366294	0.292353
chr15	86756001	86766000	14	0.28996	0.233291
chr15	86757001	86767000	16	0.384313	0.298437
chr15	86758001	86768000	18	0.427685	0.338145
chr15	86759001	86769000	17	0.442336	0.35198
chr15	86760001	86770000	14	0.427398	0.316511
chr15	86761001	86771000	15	0.433814	0.32856
chr15	86762001	86772000	16	0.435398	0.338737
chr15	86763001	86773000	16	0.462605	0.363991
chr15	86764001	86774000	20	0.473392	0.365464
chr15	86765001	86775000	22	0.457168	0.341025
chr15	86766001	86776000	18	0.521162	0.396655
chr15	86767001	86777000	18	0.470226	0.366467
chr15	86768001	86778000	18	0.402795	0.325566
chr15	86769001	86779000	27	0.295262	0.267265
chr15	86770001	86780000	34	0.273182	0.256749
chr15	86771001	86781000	33	0.260834	0.249462
chr15	86772001	86782000	32	0.256854	0.241901
chr15	86773001	86783000	31	0.24829	0.248506
chr15	86774001	86784000	28	0.186092	0.220841
chr15	86775001	86785000	26	0.177027	0.221241
chr15	86776001	86786000	25	0.169842	0.221107
chr15	86777001	86787000	25	0.148975	0.185045
chr15	86778001	86788000	23	0.143423	0.176118
chr15	86779001	86789000	14	0.183886	0.192483
chr15	86780001	86790000	8	0.271168	0.236901
chr15	86781001	86791000	12	0.225907	0.163291
chr15	86782001	86792000	13	0.259663	0.192855
chr15	86783001	86793000	12	0.225907	0.163291
chr15	86784001	86794000	11	0.264267	0.181293
chr15	86785001	86795000	10	0.277179	0.190332
chr15	86786001	86796000	11	0.213039	0.157234
chr15	86787001	86797000	11	0.204083	0.157241
chr15	86788001	86798000	13	0.152829	0.128314
chr15	86789001	86799000	15	0.12789	0.117236
chr15	86790001	86800000	15	0.0743056	0.0693632
chr15	86791001	86801000	20	0.0522818	0.0534508
chr15	86792001	86802000	26	0.0671137	0.0476639
chr15	86793001	86803000	39	0.107352	0.0870465
chr15	86794001	86804000	40	0.103855	0.0840548
chr15	86795001	86805000	47	0.0886924	0.0784942
chr15	86796001	86806000	57	0.0755397	0.0666973
chr15	86797001	86807000	64	0.0713558	0.0644308
chr15	86798001	86808000	69	0.0632744	0.0594129
chr15	86799001	86809000	68	0.0682246	0.0648412
chr15	86800001	86810000	66	0.0675326	0.0642388
chr15	86801001	86811000	57	0.0755077	0.0727528
chr15	86802001	86812000	50	0.0633016	0.0685808
chr15	86803001	86813000	37	0.0226741	0.0344186
chr15	86804001	86814000	36	0.0240964	0.0362809
chr15	86805001	86815000	29	0.0285565	0.0337612
chr15	86806001	86816000	17	0.031046	0.0411994
chr15	86807001	86817000	9	0.0524919	0.0618176
chr15	86808001	86818000	4	0.210787	0.216047
chr15	86809001	86819000	9	0.209264	0.194536
chr15	86810001	86820000	12	0.214085	0.207217
chr15	86811001	86821000	12	0.214085	0.207217
chr15	86812001	86822000	12	0.214085	0.207217
chr15	86813001	86823000	17	0.167489	0.146396
chr15	86814001	86824000	17	0.167489	0.146396
chr15	86815001	86825000	37	0.0991158	0.0910322
chr15	86816001	86826000	38	0.106684	0.0966596
chr15	86817001	86827000	41	0.101491	0.0927999
chr15	86818001	86828000	46	0.0970564	0.089645
chr15	86819001	86829000	46	0.0879987	0.0826552
chr15	86820001	86830000	47	0.0830632	0.0749493
chr15	86821001	86831000	52	0.0821199	0.0745774
chr15	86822001	86832000	54	0.0803748	0.0732823
chr15	86823001	86833000	52	0.0796269	0.0749651
chr15	86824001	86834000	53	0.0782528	0.0737938
chr15	86825001	86835000	36	0.0920117	0.0846494
chr15	86826001	86836000	36	0.0824989	0.0765387
chr15	86827001	86837000	33	0.0767323	0.070954
chr15	86828001	86838000	29	0.0714382	0.0669411
chr15	86829001	86839000	27	0.0469434	0.0455302
chr15	86830001	86840000	23	0.0339573	0.0336112
chr15	86831001	86841000	21	0.0205138	0.021594
chr15	86832001	86842000	20	0.0186542	0.0199138
chr15	86833001	86843000	37	0.0557659	0.0435013
chr15	86834001	86844000	37	0.0559414	0.0429356
chr15	86835001	86845000	35	0.0582689	0.0437833
chr15	86836001	86846000	36	0.0568944	0.0414626
chr15	86837001	86847000	36	0.058596	0.0414841
chr15	86838001	86848000	37	0.0531922	0.0352026
chr15	86839001	86849000	37	0.0459272	0.0278075
chr15	86840001	86850000	37	0.0459272	0.0278075
chr15	86841001	86851000	38	0.0500329	0.0374444
chr15	86842001	86852000	40	0.0435952	0.0318035
chr15	86843001	86853000	20	-0.00322464	0.00589042
chr15	86844001	86854000	21	-0.005634	0.00290672
chr15	86845001	86855000	21	0.000803321	0.00734094
chr15	86846001	86856000	24	0.0494115	0.0501353
chr15	86847001	86857000	28	0.0518815	0.0516887
chr15	86848001	86858000	30	0.116726	0.0989772
chr15	86849001	86859000	33	0.139981	0.12698
chr15	86850001	86860000	35	0.150969	0.136172
chr15	86851001	86861000	32	0.162125	0.139341
chr15	86852001	86862000	31	0.178384	0.157602
chr15	86853001	86863000	33	0.173851	0.154902
chr15	86854001	86864000	36	0.167147	0.152214
chr15	86855001	86865000	36	0.167407	0.152006
chr15	86856001	86866000	35	0.150446	0.133282
chr15	86857001	86867000	35	0.171168	0.148326
chr15	86858001	86868000	38	0.124186	0.105526
chr15	86859001	86869000	33	0.11274	0.090456
chr15	86860001	86870000	32	0.0965294	0.0778183
chr15	86861001	86871000	33	0.0945659	0.0766381
chr15	86862001	86872000	31	0.0901442	0.0719047
chr15	86863001	86873000	31	0.101986	0.0862915
chr15	86864001	86874000	27	0.1099	0.0874091
chr15	86865001	86875000	36	0.0935741	0.0700499
chr15	86866001	86876000	38	0.0828878	0.0607979
chr15	86867001	86877000	37	0.0551787	0.0476927
chr15	86868001	86878000	28	0.0620333	0.0526466
chr15	86869001	86879000	29	0.0596181	0.0483229
chr15	86870001	86880000	34	0.0409685	0.0351343
chr15	86871001	86881000	32	0.0380336	0.03228
chr15	86872001	86882000	34	0.0402776	0.0345466
chr15	86873001	86883000	37	0.0237183	0.0168747
chr15	86874001	86884000	39	0.0403749	0.0275212
chr15	86875001	86885000	36	0.0418361	0.0329073
chr15	86876001	86886000	31	0.0494991	0.0426037
chr15	86877001	86887000	27	0.049574	0.0420516
chr15	86878001	86888000	28	0.0545777	0.046189
chr15	86879001	86889000	25	0.054528	0.0476096
chr15	86880001	86890000	19	0.0833189	0.0692756
chr15	86881001	86891000	19	0.0833189	0.0692756
chr15	86882001	86892000	17	0.084982	0.0690949
chr15	86883001	86893000	12	0.116957	0.087728
chr15	86884001	86894000	11	0.105392	0.0872444
chr15	86885001	86895000	6	0.157225	0.148446
chr15	86886001	86896000	10	0.0988473	0.094218
chr15	86887001	86897000	15	0.246524	0.195188
chr15	86888001	86898000	15	0.254837	0.202897
chr15	86889001	86899000	17	0.245124	0.19465
chr15	86890001	86900000	26	0.183552	0.131389
chr15	86891001	86901000	28	0.178195	0.128075
chr15	86892001	86902000	35	0.167186	0.126887
chr15	86893001	86903000	38	0.173962	0.135066
chr15	86894001	86904000	39	0.177008	0.149862
chr15	86895001	86905000	45	0.196659	0.191545
chr15	86896001	86906000	44	0.217774	0.221626
chr15	86897001	86907000	43	0.170598	0.208555
chr15	86898001	86908000	42	0.166274	0.207007
chr15	86899001	86909000	43	0.163526	0.209173
chr15	86900001	86910000	36	0.20077	0.244203
chr15	86901001	86911000	38	0.240995	0.260689
chr15	86902001	86912000	34	0.285781	0.295279
chr15	86903001	86913000	36	0.267618	0.283147
chr15	86904001	86914000	47	0.256724	0.275972
chr15	86905001	86915000	39	0.245539	0.255039
chr15	86906001	86916000	40	0.228725	0.215992
chr15	86907001	86917000	43	0.201073	0.173045
chr15	86908001	86918000	48	0.184339	0.158975
chr15	86909001	86919000	50	0.175055	0.141115
chr15	86910001	86920000	51	0.168295	0.143032
chr15	86911001	86921000	51	0.137625	0.130021
chr15	86912001	86922000	49	0.121592	0.125188
chr15	86913001	86923000	45	0.123287	0.128452
chr15	86914001	86924000	31	0.0621474	0.0627998
chr15	86915001	86925000	36	0.0928917	0.107537
chr15	86916001	86926000	31	0.101331	0.124361
chr15	86917001	86927000	25	0.114028	0.152437
chr15	86918001	86928000	23	0.143338	0.198578
chr15	86919001	86929000	19	0.171615	0.259156
chr15	86920001	86930000	19	0.22163	0.313613
chr15	86921001	86931000	18	0.192989	0.288199
chr15	86922001	86932000	19	0.195045	0.290487
chr15	86923001	86933000	19	0.189815	0.286283
chr15	86924001	86934000	22	0.162942	0.254243
chr15	86925001	86935000	21	0.154011	0.246104
chr15	86926001	86936000	25	0.170838	0.258721
chr15	86927001	86937000	31	0.178591	0.235705
chr15	86928001	86938000	28	0.173374	0.227165
chr15	86929001	86939000	32	0.169438	0.206812
chr15	86930001	86940000	33	0.141258	0.17584
chr15	86931001	86941000	34	0.175075	0.205189
chr15	86932001	86942000	35	0.151175	0.179912
chr15	86933001	86943000	38	0.139478	0.168417
chr15	86934001	86944000	38	0.149072	0.178607
chr15	86935001	86945000	39	0.113981	0.130783
chr15	86936001	86946000	35	0.101569	0.108591
chr15	86937001	86947000	37	0.0974564	0.107928
chr15	86938001	86948000	39	0.092307	0.102093
chr15	86939001	86949000	42	0.0834105	0.107522
chr15	86940001	86950000	42	0.0836771	0.108483
chr15	86941001	86951000	42	0.0734356	0.0945845
chr15	86942001	86952000	45	0.0755256	0.101811
chr15	86943001	86953000	53	0.0757593	0.100652
chr15	86944001	86954000	53	0.10711	0.116145
chr15	86945001	86955000	48	0.120312	0.132143
chr15	86946001	86956000	48	0.120312	0.132143
chr15	86947001	86957000	40	0.16702	0.156428
chr15	86948001	86958000	38	0.176205	0.164969
chr15	86949001	86959000	31	0.242173	0.19466
chr15	86950001	86960000	27	0.265941	0.208589
chr15	86951001	86961000	23	0.291501	0.225726
chr15	86952001	86962000	18	0.421391	0.300545
chr15	86953001	86963000	6	0.814573	0.690381
chr15	86954001	86964000	3	0.929453	0.926661
chr15	86955001	86965000	4	0.914717	0.911819
chr15	86956001	86966000	4	0.914717	0.911819
chr15	86957001	86967000	4	0.914717	0.911819
chr15	86958001	86968000	4	0.914717	0.911819
chr15	86959001	86969000	4	0.914717	0.911819
chr15	86960001	86970000	6	0.770104	0.704058
chr15	86961001	86971000	11	0.72525	0.688444
chr15	86962001	86972000	12	0.662584	0.635329
chr15	86963001	86973000	13	0.682183	0.656048
chr15	86964001	86974000	13	0.682183	0.656048
chr15	86965001	86975000	18	0.673962	0.647711
chr15	86966001	86976000	21	0.664769	0.60718
chr15	86967001	86977000	21	0.635499	0.573057
chr15	86968001	86978000	24	0.64253	0.560305
chr15	86969001	86979000	24	0.624649	0.544871
chr15	86970001	86980000	32	0.624635	0.564527
chr15	86971001	86981000	33	0.590532	0.532252
chr15	86972001	86982000	32	0.60431	0.542852
chr15	86973001	86983000	31	0.593304	0.53118
chr15	86974001	86984000	31	0.593304	0.53118
chr15	86975001	86985000	27	0.566994	0.493725
chr15	86976001	86986000	29	0.550249	0.4955
chr15	86977001	86987000	31	0.552691	0.489409
chr15	86978001	86988000	29	0.539743	0.492856
chr15	86979001	86989000	30	0.538388	0.485254
chr15	86980001	86990000	22	0.498793	0.430407
chr15	86981001	86991000	21	0.498808	0.415575
chr15	86982001	86992000	24	0.502163	0.415091
chr15	86983001	86993000	25	0.531868	0.437312
chr15	86984001	86994000	27	0.51086	0.420591
chr15	86985001	86995000	26	0.496532	0.411771
chr15	86986001	86996000	22	0.537837	0.4339
chr15	86987001	86997000	23	0.560251	0.453595
chr15	86988001	86998000	24	0.606327	0.490572
chr15	86989001	86999000	23	0.613315	0.504222
chr15	86990001	87000000	23	0.61342	0.517412
chr15	86991001	87001000	18	0.647722	0.544131
chr15	86992001	87002000	17	0.708323	0.616448
chr15	86993001	87003000	18	0.682527	0.582857
chr15	86994001	87004000	20	0.745847	0.646499
chr15	86995001	87005000	20	0.751551	0.636788
chr15	86996001	87006000	22	0.69496	0.540849
chr15	86997001	87007000	21	0.646819	0.501071
chr15	86998001	87008000	22	0.551662	0.418511
chr15	86999001	87009000	27	0.454987	0.345465
chr15	87000001	87010000	31	0.391764	0.29686
chr15	87001001	87011000	36	0.352704	0.270273
chr15	87002001	87012000	36	0.262353	0.202952
chr15	87003001	87013000	37	0.233753	0.192957
chr15	87004001	87014000	38	0.143485	0.140017
chr15	87005001	87015000	39	0.152364	0.149722
chr15	87006001	87016000	39	0.162809	0.164099
chr15	87007001	87017000	53	0.151873	0.143954
chr15	87008001	87018000	51	0.147565	0.140987
chr15	87009001	87019000	45	0.15101	0.14328
chr15	87010001	87020000	44	0.152546	0.144544
chr15	87011001	87021000	40	0.157605	0.148426
chr15	87012001	87022000	39	0.159181	0.149248
chr15	87013001	87023000	41	0.184595	0.162445
chr15	87014001	87024000	38	0.179392	0.159239
chr15	87015001	87025000	40	0.173399	0.15412
chr15	87016001	87026000	47	0.157971	0.143024
chr15	87017001	87027000	33	0.192755	0.182345
chr15	87018001	87028000	34	0.201328	0.190292
chr15	87019001	87029000	37	0.19382	0.184213
chr15	87020001	87030000	34	0.201941	0.190895
chr15	87021001	87031000	35	0.199925	0.185439
chr15	87022001	87032000	37	0.196184	0.179172
chr15	87023001	87033000	34	0.161879	0.152807
chr15	87024001	87034000	35	0.15357	0.146405
chr15	87025001	87035000	40	0.145754	0.139238
chr15	87026001	87036000	30	0.152802	0.143932
chr15	87027001	87037000	33	0.148839	0.139467
chr15	87028001	87038000	31	0.139275	0.129968
chr15	87029001	87039000	32	0.170061	0.152268
chr15	87030001	87040000	32	0.174322	0.156223
chr15	87031001	87041000	34	0.196976	0.181318
chr15	87032001	87042000	30	0.205873	0.193891
chr15	87033001	87043000	30	0.206677	0.182884
chr15	87034001	87044000	32	0.203541	0.181139
chr15	87035001	87045000	27	0.250895	0.221163
chr15	87036001	87046000	29	0.241841	0.214245
chr15	87037001	87047000	23	0.246196	0.21316
chr15	87038001	87048000	23	0.246196	0.21316
chr15	87039001	87049000	20	0.217996	0.191701
chr15	87040001	87050000	20	0.211129	0.185373
chr15	87041001	87051000	19	0.169436	0.145821
chr15	87042001	87052000	21	0.1821	0.159238
chr15	87043001	87053000	20	0.188655	0.180694
chr15	87044001	87054000	19	0.195832	0.180294
chr15	87045001	87055000	18	0.168868	0.158141
chr15	87046001	87056000	20	0.161657	0.1581
chr15	87047001	87057000	20	0.161657	0.1581
chr15	87048001	87058000	21	0.20117	0.183254
chr15	87049001	87059000	23	0.186448	0.170185
chr15	87050001	87060000	24	0.187038	0.170726
chr15	87051001	87061000	22	0.208368	0.19168
chr15	87052001	87062000	25	0.370172	0.3029
chr15	87053001	87063000	27	0.404612	0.338519
chr15	87054001	87064000	27	0.470892	0.412949
chr15	87055001	87065000	26	0.520339	0.457891
chr15	87056001	87066000	26	0.56542	0.525097
chr15	87057001	87067000	29	0.566507	0.530376
chr15	87058001	87068000	34	0.574877	0.542514
chr15	87059001	87069000	34	0.599884	0.574641
chr15	87060001	87070000	31	0.632681	0.616546
chr15	87061001	87071000	30	0.637441	0.622012
chr15	87062001	87072000	25	0.602142	0.589257
chr15	87063001	87073000	22	0.605543	0.591047
chr15	87064001	87074000	19	0.598884	0.583541
chr15	87065001	87075000	23	0.582272	0.545383
chr15	87066001	87076000	29	0.531651	0.450354
chr15	87067001	87077000	26	0.525672	0.435841
chr15	87068001	87078000	20	0.481451	0.379049
chr15	87069001	87079000	19	0.47208	0.370586
chr15	87070001	87080000	19	0.47208	0.370586
chr15	87071001	87081000	19	0.47208	0.370586
chr15	87072001	87082000	20	0.471032	0.374684
chr15	87073001	87083000	21	0.469937	0.360311
chr15	87074001	87084000	22	0.476737	0.369427
chr15	87075001	87085000	16	0.420608	0.326531
chr15	87076001	87086000	8	0.446524	0.381002
chr15	87077001	87087000	15	0.272837	0.231193
chr15	87078001	87088000	19	0.222756	0.191894
chr15	87079001	87089000	17	0.202029	0.170985
chr15	87080001	87090000	17	0.202029	0.170985
chr15	87081001	87091000	18	0.194203	0.162482
chr15	87082001	87092000	18	0.171677	0.142498
chr15	87083001	87093000	18	0.165913	0.140275
chr15	87084001	87094000	16	0.0862514	0.0866293
chr15	87085001	87095000	16	0.0862514	0.0866293
chr15	87086001	87096000	18	0.0375899	0.0396813
chr15	87087001	87097000	11	0.0322098	0.0267625
chr15	87088001	87098000	7	0.0217391	0.0166136
chr15	87089001	87099000	8	0.0221038	0.0175599
chr15	87090001	87100000	8	0.0221038	0.0175599
chr15	87091001	87101000	9	0.0211056	0.0167263
chr15	87092001	87102000	9	0.00600762	0.000876457
chr15	87093001	87103000	12	0.0317723	0.0226032
chr15	87094001	87104000	18	0.108777	0.0806138
chr15	87095001	87105000	21	0.100323	0.0758602
chr15	87096001	87106000	20	0.100949	0.0812888
chr15	87097001	87107000	21	0.0980755	0.0789812
chr15	87098001	87108000	24	0.0981855	0.0812027
chr15	87099001	87109000	24	0.102949	0.085616
chr15	87100001	87110000	26	0.111026	0.0988911
chr15	87101001	87111000	25	0.112889	0.102027
chr15	87102001	87112000	26	0.106291	0.0985028
chr15	87103001	87113000	32	0.0955311	0.0845368
chr15	87104001	87114000	27	0.0533353	0.0577562
chr15	87105001	87115000	30	0.035672	0.0416291
chr15	87106001	87116000	30	0.0366105	0.0426613
chr15	87107001	87117000	30	0.0334634	0.0402001
chr15	87108001	87118000	30	0.0221705	0.0323055
chr15	87109001	87119000	32	0.0193068	0.0307419
chr15	87110001	87120000	32	0.00562232	0.0145592
chr15	87111001	87121000	34	0.00546427	0.0145504
chr15	87112001	87122000	36	0.00308641	0.012048
chr15	87113001	87123000	31	-0.00194988	0.00148113
chr15	87114001	87124000	31	-0.00487494	-0.0010856
chr15	87115001	87125000	26	0.000392607	0.00524857
chr15	87116001	87126000	24	-0.00139368	0.00282035
chr15	87117001	87127000	29	-0.00383365	0.00041464
chr15	87118001	87128000	30	0.00137637	0.00653739
chr15	87119001	87129000	29	-0.00545096	-0.0010541
chr15	87120001	87130000	31	-0.0100934	-0.00569744
chr15	87121001	87131000	34	-0.0131969	-0.00931012
chr15	87122001	87132000	30	-0.011459	-0.00720462
chr15	87123001	87133000	28	-0.0152372	-0.0111807
chr15	87124001	87134000	31	-0.0154417	-0.0114726
chr15	87125001	87135000	34	-0.00936963	-0.00512391
chr15	87126001	87136000	35	-0.00647185	-0.00184092
chr15	87127001	87137000	34	-0.00288801	0.00104313
chr15	87128001	87138000	39	-0.00479995	-0.00179378
chr15	87129001	87139000	43	0.000299488	0.00358071
chr15	87130001	87140000	47	-0.000772066	0.00282819
chr15	87131001	87141000	47	0.00719346	0.0114749
chr15	87132001	87142000	54	0.00963672	0.0138914
chr15	87133001	87143000	53	0.0119749	0.0164521
chr15	87134001	87144000	57	0.0208942	0.0295453
chr15	87135001	87145000	55	0.0199559	0.0286988
chr15	87136001	87146000	55	0.0196665	0.028745
chr15	87137001	87147000	57	0.0167251	0.026007
chr15	87138001	87148000	61	0.0183919	0.0270916
chr15	87139001	87149000	57	0.0251091	0.0320451
chr15	87140001	87150000	50	0.0349285	0.0395697
chr15	87141001	87151000	48	0.0352928	0.0418114
chr15	87142001	87152000	50	0.0374527	0.0409531
chr15	87143001	87153000	55	0.0535186	0.054914
chr15	87144001	87154000	50	0.0634206	0.0583781
chr15	87145001	87155000	51	0.0635718	0.0571397
chr15	87146001	87156000	54	0.0662942	0.0586673
chr15	87147001	87157000	49	0.0897439	0.074533
chr15	87148001	87158000	37	0.108072	0.0892281
chr15	87149001	87159000	39	0.118661	0.0974957
chr15	87150001	87160000	42	0.138267	0.11581
chr15	87151001	87161000	43	0.150388	0.12609
chr15	87152001	87162000	37	0.170059	0.146557
chr15	87153001	87163000	32	0.175403	0.150387
chr15	87154001	87164000	31	0.172024	0.149339
chr15	87155001	87165000	28	0.182247	0.162747
chr15	87156001	87166000	25	0.191965	0.17366
chr15	87157001	87167000	26	0.184829	0.173685
chr15	87158001	87168000	27	0.179657	0.166353
chr15	87159001	87169000	27	0.178813	0.160835
chr15	87160001	87170000	24	0.166857	0.147364
chr15	87161001	87171000	25	0.183116	0.166069
chr15	87162001	87172000	26	0.198451	0.180658
chr15	87163001	87173000	33	0.212048	0.18825
chr15	87164001	87174000	37	0.190839	0.149067
chr15	87165001	87175000	44	0.182441	0.141357
chr15	87166001	87176000	47	0.185824	0.147668
chr15	87167001	87177000	46	0.190168	0.148618
chr15	87168001	87178000	48	0.20489	0.164733
chr15	87169001	87179000	49	0.202047	0.162191
chr15	87170001	87180000	49	0.197283	0.157113
chr15	87171001	87181000	45	0.179887	0.138715
chr15	87172001	87182000	45	0.159597	0.118421
chr15	87173001	87183000	39	0.12114	0.0830729
chr15	87174001	87184000	35	0.128547	0.100684
chr15	87175001	87185000	34	0.129192	0.105149
chr15	87176001	87186000	32	0.128858	0.107222
chr15	87177001	87187000	32	0.109612	0.0910458
chr15	87178001	87188000	32	0.0887477	0.0772635
chr15	87179001	87189000	30	0.0587839	0.0561124
chr15	87180001	87190000	31	0.0551526	0.0520638
chr15	87181001	87191000	31	0.0503549	0.048385
chr15	87182001	87192000	30	0.0587955	0.0620012
chr15	87183001	87193000	29	0.0616019	0.066116
chr15	87184001	87194000	30	0.059292	0.0616716
chr15	87185001	87195000	28	0.0364532	0.0381352
chr15	87186001	87196000	28	0.0093436	0.0134012
chr15	87187001	87197000	31	0.0116867	0.0146737
chr15	87188001	87198000	35	-0.00352686	0.00654183
chr15	87189001	87199000	36	0.000473241	0.00944141
chr15	87190001	87200000	41	-0.00385128	0.0045488
chr15	87191001	87201000	43	0.00960641	0.0134735
chr15	87192001	87202000	41	0.00532779	0.0066899
chr15	87193001	87203000	39	0.00829023	0.00900486
chr15	87194001	87204000	41	0.00435212	0.00655872
chr15	87195001	87205000	40	0.0293426	0.0272193
chr15	87196001	87206000	41	0.0310544	0.0269101
chr15	87197001	87207000	42	0.0319751	0.0239476
chr15	87198001	87208000	35	0.0310428	0.0180745
chr15	87199001	87209000	34	0.0293427	0.0164571
chr15	87200001	87210000	27	0.0474772	0.0293301
chr15	87201001	87211000	25	0.0308846	0.0183599
chr15	87202001	87212000	27	0.0305171	0.0159696
chr15	87203001	87213000	28	0.0313258	0.0172655
chr15	87204001	87214000	25	0.0998132	0.0717103
chr15	87205001	87215000	23	0.0586573	0.0455729
chr15	87206001	87216000	21	0.0508307	0.0448785
chr15	87207001	87217000	17	0.0659704	0.0715824
chr15	87208001	87218000	18	0.12398	0.106986
chr15	87209001	87219000	19	0.141068	0.123101
chr15	87210001	87220000	26	0.122682	0.106978
chr15	87211001	87221000	27	0.111153	0.0983305
chr15	87212001	87222000	24	0.121429	0.114303
chr15	87213001	87223000	23	0.123935	0.117001
chr15	87214001	87224000	26	0.0836841	0.0714934
chr15	87215001	87225000	30	0.0857986	0.0718541
chr15	87216001	87226000	30	0.0867969	0.0732285
chr15	87217001	87227000	30	0.0779182	0.0653132
chr15	87218001	87228000	30	0.0467465	0.044516
chr15	87219001	87229000	28	0.056809	0.0523046
chr15	87220001	87230000	24	0.08411	0.0729552
chr15	87221001	87231000	23	0.151688	0.118662
chr15	87222001	87232000	25	0.149274	0.117941
chr15	87223001	87233000	28	0.175812	0.137416
chr15	87224001	87234000	23	0.197483	0.151867
chr15	87225001	87235000	18	0.225501	0.174881
chr15	87226001	87236000	18	0.251124	0.196923
chr15	87227001	87237000	18	0.340405	0.263285
chr15	87228001	87238000	17	0.401141	0.311189
chr15	87229001	87239000	19	0.407423	0.312077
chr15	87230001	87240000	21	0.393199	0.280956
chr15	87231001	87241000	23	0.318029	0.214567
chr15	87232001	87242000	22	0.35216	0.242532
chr15	87233001	87243000	22	0.31225	0.210718
chr15	87234001	87244000	22	0.31225	0.210718
chr15	87235001	87245000	23	0.307111	0.209152
chr15	87236001	87246000	21	0.317805	0.212433
chr15	87237001	87247000	20	0.246201	0.162841
chr15	87238001	87248000	20	0.194773	0.130907
chr15	87239001	87249000	18	0.14951	0.0785777
chr15	87240001	87250000	16	0.10682	0.0615294
chr15	87241001	87251000	19	0.287491	0.188758
chr15	87242001	87252000	25	0.310386	0.225884
chr15	87243001	87253000	27	0.335156	0.251636
chr15	87244001	87254000	28	0.347199	0.263022
chr15	87245001	87255000	33	0.343812	0.266734
chr15	87246001	87256000	38	0.333633	0.259734
chr15	87247001	87257000	40	0.33002	0.253296
chr15	87248001	87258000	43	0.336744	0.256371
chr15	87249001	87259000	42	0.341758	0.270652
chr15	87250001	87260000	40	0.352622	0.285512
chr15	87251001	87261000	37	0.320373	0.243571
chr15	87252001	87262000	30	0.289248	0.211048
chr15	87253001	87263000	36	0.251538	0.186193
chr15	87254001	87264000	43	0.255464	0.19293
chr15	87255001	87265000	39	0.265648	0.190549
chr15	87256001	87266000	38	0.291701	0.204279
chr15	87257001	87267000	40	0.345206	0.243871
chr15	87258001	87268000	40	0.349661	0.262004
chr15	87259001	87269000	48	0.377482	0.302713
chr15	87260001	87270000	52	0.396333	0.320372
chr15	87261001	87271000	53	0.392605	0.336444
chr15	87262001	87272000	54	0.386914	0.329389
chr15	87263001	87273000	45	0.417121	0.36441
chr15	87264001	87274000	38	0.428271	0.373601
chr15	87265001	87275000	40	0.448389	0.386769
chr15	87266001	87276000	40	0.423367	0.361066
chr15	87267001	87277000	39	0.376381	0.322737
chr15	87268001	87278000	36	0.377209	0.316968
chr15	87269001	87279000	29	0.350278	0.274929
chr15	87270001	87280000	25	0.303372	0.218874
chr15	87271001	87281000	27	0.334041	0.227677
chr15	87272001	87282000	27	0.336726	0.234252
chr15	87273001	87283000	26	0.361752	0.255683
chr15	87274001	87284000	27	0.397138	0.28934
chr15	87275001	87285000	26	0.361159	0.277997
chr15	87276001	87286000	25	0.413214	0.332123
chr15	87277001	87287000	23	0.455926	0.38426
chr15	87278001	87288000	22	0.457448	0.383689
chr15	87279001	87289000	31	0.450528	0.390891
chr15	87280001	87290000	31	0.467334	0.412806
chr15	87281001	87291000	29	0.565145	0.508918
chr15	87282001	87292000	35	0.613891	0.552614
chr15	87283001	87293000	39	0.654705	0.5879
chr15	87284001	87294000	42	0.649754	0.570158
chr15	87285001	87295000	41	0.670384	0.589975
chr15	87286001	87296000	43	0.675028	0.586723
chr15	87287001	87297000	41	0.685333	0.593783
chr15	87288001	87298000	45	0.663056	0.548123
chr15	87289001	87299000	35	0.708368	0.573682
chr15	87290001	87300000	39	0.691122	0.520249
chr15	87291001	87301000	41	0.638036	0.426092
chr15	87292001	87302000	36	0.571201	0.355562
chr15	87293001	87303000	33	0.468924	0.269966
chr15	87294001	87304000	30	0.431746	0.240085
chr15	87295001	87305000	33	0.339029	0.196442
chr15	87296001	87306000	31	0.169324	0.151817
chr15	87297001	87307000	39	0.164637	0.147053
chr15	87298001	87308000	41	0.133259	0.129749
chr15	87299001	87309000	42	0.132088	0.125861
chr15	87300001	87310000	37	0.12099	0.120142
chr15	87301001	87311000	30	0.118582	0.112731
chr15	87302001	87312000	28	0.132117	0.119132
chr15	87303001	87313000	26	0.131337	0.114931
chr15	87304001	87314000	24	0.128908	0.106237
chr15	87305001	87315000	19	0.124914	0.0836804
chr15	87306001	87316000	17	0.0710428	0.05606
chr15	87307001	87317000	12	-0.0155466	-0.00181682
chr15	87308001	87318000	10	-0.00289206	0.0194078
chr15	87309001	87319000	10	0.00531517	0.0224173
chr15	87310001	87320000	13	0.0651137	0.0332603
chr15	87311001	87321000	14	0.0625887	0.0320647
chr15	87312001	87322000	18	0.0471389	0.0272569
chr15	87313001	87323000	21	0.131637	0.0703834
chr15	87314001	87324000	22	0.118451	0.0660048
chr15	87315001	87325000	22	0.118451	0.0660048
chr15	87316001	87326000	22	0.11576	0.0611797
chr15	87317001	87327000	19	0.126057	0.0680023
chr15	87318001	87328000	15	0.155142	0.078074
chr15	87319001	87329000	13	0.166361	0.0918939
chr15	87320001	87330000	10	0.163587	0.098641
chr15	87321001	87331000	10	0.185342	0.120029
chr15	87322001	87332000	7	0.285213	0.221593
chr15	87323001	87333000	4	0.226123	0.14093
chr15	87324001	87334000	5	0.269717	0.132949
chr15	87325001	87335000	6	0.26464	0.152942
chr15	87326001	87336000	7	0.416315	0.322202
chr15	87327001	87337000	9	0.395427	0.299643
chr15	87328001	87338000	10	0.391159	0.306268
chr15	87329001	87339000	10	0.391159	0.306268
chr15	87330001	87340000	14	0.287708	0.212417
chr15	87331001	87341000	14	0.269872	0.195365
chr15	87332001	87342000	19	0.211543	0.121137
chr15	87333001	87343000	30	0.204674	0.103789
chr15	87334001	87344000	33	0.214639	0.120992
chr15	87335001	87345000	33	0.20981	0.1122
chr15	87336001	87346000	35	0.160554	0.0929958
chr15	87337001	87347000	42	0.131932	0.0932468
chr15	87338001	87348000	44	0.116413	0.0874064
chr15	87339001	87349000	52	0.142836	0.0955355
chr15	87340001	87350000	56	0.160991	0.0979227
chr15	87341001	87351000	58	0.180015	0.110409
chr15	87342001	87352000	60	0.201225	0.125978
chr15	87343001	87353000	51	0.205858	0.137781
chr15	87344001	87354000	49	0.207801	0.136246
chr15	87345001	87355000	53	0.218479	0.144867
chr15	87346001	87356000	53	0.217335	0.136823
chr15	87347001	87357000	49	0.249137	0.1522
chr15	87348001	87358000	52	0.251401	0.156376
chr15	87349001	87359000	45	0.244235	0.156128
chr15	87350001	87360000	44	0.236129	0.161149
chr15	87351001	87361000	50	0.190293	0.131733
chr15	87352001	87362000	49	0.160964	0.115608
chr15	87353001	87363000	51	0.171589	0.122113
chr15	87354001	87364000	53	0.158918	0.112707
chr15	87355001	87365000	56	0.134022	0.0943262
chr15	87356001	87366000	57	0.124975	0.0903179
chr15	87357001	87367000	57	0.127637	0.0915781
chr15	87358001	87368000	60	0.154202	0.104936
chr15	87359001	87369000	67	0.195133	0.126977
chr15	87360001	87370000	69	0.218471	0.152389
chr15	87361001	87371000	65	0.247009	0.169025
chr15	87362001	87372000	65	0.2438	0.171133
chr15	87363001	87373000	65	0.253131	0.183328
chr15	87364001	87374000	62	0.273804	0.200619
chr15	87365001	87375000	58	0.29871	0.236029
chr15	87366001	87376000	53	0.309083	0.252707
chr15	87367001	87377000	51	0.301625	0.248646
chr15	87368001	87378000	46	0.300433	0.264159
chr15	87369001	87379000	40	0.277811	0.253759
chr15	87370001	87380000	33	0.26187	0.232579
chr15	87371001	87381000	29	0.272037	0.243459
chr15	87372001	87382000	22	0.353739	0.305957
chr15	87373001	87383000	24	0.249527	0.220839
chr15	87374001	87384000	24	0.185885	0.185534
chr15	87375001	87385000	22	0.122336	0.136791
chr15	87376001	87386000	24	0.119088	0.131067
chr15	87377001	87387000	24	0.0988219	0.107096
chr15	87378001	87388000	28	0.0488847	0.0543406
chr15	87379001	87389000	29	0.0622281	0.059044
chr15	87380001	87390000	27	0.0656187	0.0625327
chr15	87381001	87391000	27	0.0605152	0.052061
chr15	87382001	87392000	28	0.0589699	0.050842
chr15	87383001	87393000	28	0.0567447	0.0453606
chr15	87384001	87394000	31	0.0552911	0.0451373
chr15	87385001	87395000	32	0.0531148	0.0432499
chr15	87386001	87396000	32	0.0637552	0.0476876
chr15	87387001	87397000	29	0.0670239	0.0494093
chr15	87388001	87398000	23	0.0755289	0.050753
chr15	87389001	87399000	23	0.0882846	0.0594091
chr15	87390001	87400000	24	0.0882324	0.0599688
chr15	87391001	87401000	25	0.0945998	0.0717931
chr15	87392001	87402000	31	0.16265	0.113516
chr15	87393001	87403000	32	0.191902	0.148817
chr15	87394001	87404000	30	0.21284	0.168415
chr15	87395001	87405000	35	0.200225	0.168117
chr15	87396001	87406000	39	0.164713	0.148059
chr15	87397001	87407000	42	0.153443	0.142238
chr15	87398001	87408000	43	0.14598	0.137129
chr15	87399001	87409000	41	0.129817	0.127802
chr15	87400001	87410000	46	0.111773	0.118998
chr15	87401001	87411000	47	0.0987026	0.106944
chr15	87402001	87412000	46	0.0871886	0.10853
chr15	87403001	87413000	42	0.078204	0.0935514
chr15	87404001	87414000	45	0.0771092	0.0920062
chr15	87405001	87415000	39	0.0588157	0.0818262
chr15	87406001	87416000	39	0.0649547	0.0844897
chr15	87407001	87417000	45	0.0570243	0.069742
chr15	87408001	87418000	50	0.0509954	0.0636439
chr15	87409001	87419000	58	0.0498036	0.0597361
chr15	87410001	87420000	53	0.0556046	0.0603261
chr15	87411001	87421000	57	0.0586422	0.0585735
chr15	87412001	87422000	53	0.0269642	0.029622
chr15	87413001	87423000	60	0.0239193	0.0248469
chr15	87414001	87424000	57	0.0234992	0.0189616
chr15	87415001	87425000	61	0.0268408	0.0208647
chr15	87416001	87426000	61	0.034362	0.0300973
chr15	87417001	87427000	55	0.0454025	0.0388213
chr15	87418001	87428000	50	0.0643801	0.0490812
chr15	87419001	87429000	43	0.100065	0.0677756
chr15	87420001	87430000	47	0.0949809	0.0626097
chr15	87421001	87431000	44	0.0979535	0.069209
chr15	87422001	87432000	45	0.0955424	0.0704573
chr15	87423001	87433000	38	0.116876	0.0899866
chr15	87424001	87434000	37	0.122148	0.094037
chr15	87425001	87435000	35	0.1345	0.111297
chr15	87426001	87436000	29	0.134027	0.105514
chr15	87427001	87437000	27	0.128667	0.100039
chr15	87428001	87438000	27	0.134166	0.104747
chr15	87429001	87439000	25	0.110827	0.085029
chr15	87430001	87440000	20	0.122595	0.102898
chr15	87431001	87441000	18	0.186242	0.152306
chr15	87432001	87442000	16	0.226503	0.18605
chr15	87433001	87443000	18	0.239388	0.213097
chr15	87434001	87444000	22	0.242767	0.213954
chr15	87435001	87445000	20	0.273873	0.241491
chr15	87436001	87446000	21	0.280594	0.250088
chr15	87437001	87447000	20	0.285876	0.263425
chr15	87438001	87448000	17	0.288842	0.273808
chr15	87439001	87449000	17	0.288842	0.273808
chr15	87440001	87450000	18	0.283695	0.258753
chr15	87441001	87451000	16	0.263801	0.239997
chr15	87442001	87452000	15	0.261012	0.235993
chr15	87443001	87453000	11	0.253207	0.218418
chr15	87444001	87454000	7	0.242607	0.183725
chr15	87445001	87455000	5	0.171745	0.121332
chr15	87446001	87456000	4	0.0699418	0.0461577
chr15	87447001	87457000	4	0.0699418	0.0461577
chr15	87448001	87458000	4	0.0699418	0.0461577
chr15	87449001	87459000	9	0.150961	0.0939882
chr15	87450001	87460000	9	0.131871	0.088623
chr15	87451001	87461000	10	0.122231	0.0770495
chr15	87452001	87462000	10	0.122231	0.0770495
chr15	87453001	87463000	10	0.153928	0.0999244
chr15	87454001	87464000	9	0.155296	0.101765
chr15	87455001	87465000	11	0.163764	0.103033
chr15	87456001	87466000	11	0.163764	0.103033
chr15	87457001	87467000	11	0.163764	0.103033
chr15	87458001	87468000	14	0.15535	0.0973737
chr15	87459001	87469000	10	0.120617	0.0675476
chr15	87460001	87470000	11	0.135617	0.09505
chr15	87461001	87471000	10	0.14732	0.107266
chr15	87462001	87472000	12	0.137297	0.105797
chr15	87463001	87473000	11	0.103733	0.0834622
chr15	87464001	87474000	12	0.0988965	0.0740117
chr15	87465001	87475000	11	0.0824515	0.072888
chr15	87466001	87476000	14	0.137384	0.100884
chr15	87467001	87477000	14	0.137384	0.100884
chr15	87468001	87478000	16	0.124616	0.0906548
chr15	87469001	87479000	18	0.225799	0.125551
chr15	87470001	87480000	18	0.211238	0.108653
chr15	87471001	87481000	21	0.189951	0.0927478
chr15	87472001	87482000	19	0.202685	0.0921473
chr15	87473001	87483000	21	0.190823	0.0946425
chr15	87474001	87484000	19	0.206167	0.107459
chr15	87475001	87485000	19	0.200135	0.104042
chr15	87476001	87486000	17	0.176174	0.0889491
chr15	87477001	87487000	23	0.173399	0.108392
chr15	87478001	87488000	21	0.1696	0.115757
chr15	87479001	87489000	21	0.109249	0.101817
chr15	87480001	87490000	29	0.132713	0.124711
chr15	87481001	87491000	34	0.131377	0.127214
chr15	87482001	87492000	39	0.120785	0.1214
chr15	87483001	87493000	46	0.127502	0.130509
chr15	87484001	87494000	53	0.133711	0.135342
chr15	87485001	87495000	54	0.139414	0.147261
chr15	87486001	87496000	60	0.137141	0.142746
chr15	87487001	87497000	60	0.126299	0.133161
chr15	87488001	87498000	60	0.126962	0.134904
chr15	87489001	87499000	58	0.123937	0.132901
chr15	87490001	87500000	58	0.107082	0.124544
chr15	87491001	87501000	56	0.107179	0.133013
chr15	87492001	87502000	58	0.142523	0.155101
chr15	87493001	87503000	53	0.136345	0.146818
chr15	87494001	87504000	46	0.127516	0.143732
chr15	87495001	87505000	46	0.117644	0.126848
chr15	87496001	87506000	41	0.122655	0.13074
chr15	87497001	87507000	37	0.158296	0.14873
chr15	87498001	87508000	36	0.167754	0.153147
chr15	87499001	87509000	38	0.193868	0.15961
chr15	87500001	87510000	29	0.312556	0.206572
chr15	87501001	87511000	27	0.392155	0.238973
chr15	87502001	87512000	24	0.567665	0.334228
chr15	87503001	87513000	20	0.625695	0.386524
chr15	87504001	87514000	20	0.625695	0.386524
chr15	87505001	87515000	20	0.687576	0.470323
chr15	87506001	87516000	19	0.719404	0.489277
chr15	87507001	87517000	19	0.794608	0.515465
chr15	87508001	87518000	18	0.81308	0.574743
chr15	87509001	87519000	18	0.860396	0.683669
chr15	87510001	87520000	22	0.863013	0.717959
chr15	87511001	87521000	20	0.876675	0.810977
chr15	87512001	87522000	17	0.879943	0.801972
chr15	87513001	87523000	19	0.878101	0.78529
chr15	87514001	87524000	20	0.872141	0.763394
chr15	87515001	87525000	20	0.818515	0.701367
chr15	87516001	87526000	20	0.824711	0.736293
chr15	87517001	87527000	18	0.825319	0.759992
chr15	87518001	87528000	20	0.746583	0.65813
chr15	87519001	87529000	18	0.691797	0.591254
chr15	87520001	87530000	19	0.444963	0.340258
chr15	87521001	87531000	20	0.311427	0.240145
chr15	87522001	87532000	23	0.224182	0.171536
chr15	87523001	87533000	25	0.141318	0.117301
chr15	87524001	87534000	24	0.138775	0.107715
chr15	87525001	87535000	24	0.139453	0.118025
chr15	87526001	87536000	29	0.172012	0.140249
chr15	87527001	87537000	34	0.155589	0.113644
chr15	87528001	87538000	35	0.151035	0.100805
chr15	87529001	87539000	34	0.153137	0.100924
chr15	87530001	87540000	28	0.17916	0.113585
chr15	87531001	87541000	27	0.187807	0.118245
chr15	87532001	87542000	29	0.186511	0.130677
chr15	87533001	87543000	34	0.184467	0.127252
chr15	87534001	87544000	34	0.184467	0.127252
chr15	87535001	87545000	33	0.166322	0.106036
chr15	87536001	87546000	35	0.0920491	0.0659778
chr15	87537001	87547000	34	0.0981534	0.0783109
chr15	87538001	87548000	31	0.103284	0.0888605
chr15	87539001	87549000	36	0.103665	0.0858143
chr15	87540001	87550000	38	0.0971984	0.0801969
chr15	87541001	87551000	36	0.0983521	0.0801489
chr15	87542001	87552000	30	0.0950877	0.0735433
chr15	87543001	87553000	21	0.0805506	0.0664358
chr15	87544001	87554000	21	0.0805506	0.0664358
chr15	87545001	87555000	21	0.0861518	0.0678859
chr15	87546001	87556000	13	0.0610859	0.039128
chr15	87547001	87557000	9	0.0701315	0.0398495
chr15	87548001	87558000	8	0.0621268	0.0309096
chr15	87549001	87559000	4	-0.011657	-0.0150619
chr15	87550001	87560000	4	-0.00117554	-0.00737186
chr15	87551001	87561000	4	-0.00117554	-0.00737186
chr15	87552001	87562000	4	-0.00117554	-0.00737186
chr15	87553001	87563000	4	-0.00117554	-0.00737186
chr15	87554001	87564000	7	0.0206664	0.0157295
chr15	87555001	87565000	8	0.102481	0.0755252
chr15	87556001	87566000	11	0.0836591	0.0614109
chr15	87557001	87567000	11	0.0836591	0.0614109
chr15	87558001	87568000	13	0.11926	0.0864682
chr15	87559001	87569000	12	0.125513	0.0914142
chr15	87560001	87570000	11	0.13911	0.0998291
chr15	87561001	87571000	11	0.13911	0.0998291
chr15	87562001	87572000	11	0.13911	0.0998291
chr15	87563001	87573000	11	0.13911	0.0998291
chr15	87564001	87574000	8	0.16568	0.119816
chr15	87565001	87575000	6	0.122735	0.0849935
chr15	87566001	87576000	3	0.197206	0.146214
chr15	87567001	87577000	3	0.197206	0.146214
chr15	87568001	87578000	3	-0.000427298	-0.00159464
chr15	87569001	87579000	4	0.0424416	0.0352901
chr15	87570001	87580000	6	0.0437377	0.0402285
chr15	87571001	87581000	16	0.0490912	0.0447036
chr15	87572001	87582000	19	0.0646444	0.0583127
chr15	87573001	87583000	26	0.0601608	0.0507232
chr15	87574001	87584000	27	0.0641299	0.0541134
chr15	87575001	87585000	31	0.0746415	0.0643161
chr15	87576001	87586000	36	0.0704112	0.0585994
chr15	87577001	87587000	40	0.0656547	0.0550977
chr15	87578001	87588000	41	0.0985418	0.0768306
chr15	87579001	87589000	42	0.113054	0.0908793
chr15	87580001	87590000	39	0.118277	0.0955549
chr15	87581001	87591000	33	0.132417	0.106321
chr15	87582001	87592000	34	0.122892	0.0957648
chr15	87583001	87593000	29	0.14686	0.118279
chr15	87584001	87594000	29	0.143577	0.115805
chr15	87585001	87595000	29	0.125171	0.0998353
chr15	87586001	87596000	30	0.129175	0.0975516
chr15	87587001	87597000	30	0.14653	0.116105
chr15	87588001	87598000	28	0.111887	0.0997019
chr15	87589001	87599000	30	0.118541	0.10282
chr15	87590001	87600000	36	0.122451	0.105065
chr15	87591001	87601000	36	0.128469	0.117535
chr15	87592001	87602000	36	0.12372	0.116178
chr15	87593001	87603000	38	0.107028	0.0997983
chr15	87594001	87604000	39	0.105864	0.0974052
chr15	87595001	87605000	36	0.128531	0.114613
chr15	87596001	87606000	34	0.139012	0.132371
chr15	87597001	87607000	44	0.138662	0.12936
chr15	87598001	87608000	47	0.130238	0.122569
chr15	87599001	87609000	48	0.105081	0.10764
chr15	87600001	87610000	45	0.0964339	0.10379
chr15	87601001	87611000	46	0.0904139	0.0909254
chr15	87602001	87612000	49	0.101132	0.0993565
chr15	87603001	87613000	47	0.105666	0.104767
chr15	87604001	87614000	53	0.133975	0.123035
chr15	87605001	87615000	56	0.160756	0.138539
chr15	87606001	87616000	64	0.157136	0.124266
chr15	87607001	87617000	52	0.159859	0.119336
chr15	87608001	87618000	55	0.153511	0.112033
chr15	87609001	87619000	56	0.154773	0.107404
chr15	87610001	87620000	59	0.159809	0.108463
chr15	87611001	87621000	60	0.170099	0.108189
chr15	87612001	87622000	55	0.179787	0.103589
chr15	87613001	87623000	57	0.197319	0.112987
chr15	87614001	87624000	53	0.174984	0.0961272
chr15	87615001	87625000	52	0.12598	0.0796891
chr15	87616001	87626000	46	0.12922	0.0858486
chr15	87617001	87627000	53	0.124092	0.0808717
chr15	87618001	87628000	53	0.122703	0.0802876
chr15	87619001	87629000	48	0.12591	0.0826262
chr15	87620001	87630000	52	0.120026	0.0831464
chr15	87621001	87631000	53	0.111856	0.0752305
chr15	87622001	87632000	52	0.111791	0.0773801
chr15	87623001	87633000	53	0.10109	0.0710059
chr15	87624001	87634000	55	0.0925863	0.0606926
chr15	87625001	87635000	53	0.0743813	0.0494371
chr15	87626001	87636000	51	0.0826396	0.0531086
chr15	87627001	87637000	43	0.0862051	0.0577272
chr15	87628001	87638000	40	0.104201	0.0723975
chr15	87629001	87639000	40	0.106365	0.074148
chr15	87630001	87640000	33	0.103436	0.0692886
chr15	87631001	87641000	29	0.121938	0.0903971
chr15	87632001	87642000	33	0.129571	0.102349
chr15	87633001	87643000	30	0.121639	0.101545
chr15	87634001	87644000	25	0.141495	0.125506
chr15	87635001	87645000	24	0.147089	0.132178
chr15	87636001	87646000	21	0.139715	0.12548
chr15	87637001	87647000	20	0.134876	0.121477
chr15	87638001	87648000	17	0.120048	0.113784
chr15	87639001	87649000	17	0.128931	0.117288
chr15	87640001	87650000	16	0.122533	0.103453
chr15	87641001	87651000	14	0.148064	0.125333
chr15	87642001	87652000	11	0.124889	0.082844
chr15	87643001	87653000	9	0.139717	0.0788423
chr15	87644001	87654000	12	0.154255	0.100127
chr15	87645001	87655000	18	0.190818	0.148766
chr15	87646001	87656000	22	0.196278	0.164687
chr15	87647001	87657000	23	0.200422	0.17263
chr15	87648001	87658000	23	0.195261	0.163661
chr15	87649001	87659000	23	0.198745	0.16985
chr15	87650001	87660000	26	0.250875	0.23321
chr15	87651001	87661000	27	0.241524	0.224925
chr15	87652001	87662000	31	0.217015	0.21341
chr15	87653001	87663000	31	0.217015	0.21341
chr15	87654001	87664000	29	0.256689	0.246716
chr15	87655001	87665000	25	0.248584	0.236889
chr15	87656001	87666000	22	0.231418	0.219534
chr15	87657001	87667000	25	0.253211	0.237935
chr15	87658001	87668000	27	0.270127	0.253779
chr15	87659001	87669000	30	0.245445	0.225751
chr15	87660001	87670000	27	0.212398	0.190943
chr15	87661001	87671000	27	0.198839	0.176987
chr15	87662001	87672000	25	0.21435	0.186391
chr15	87663001	87673000	27	0.201953	0.174048
chr15	87664001	87674000	26	0.17413	0.140851
chr15	87665001	87675000	26	0.239937	0.178552
chr15	87666001	87676000	26	0.289847	0.211141
chr15	87667001	87677000	24	0.280952	0.185618
chr15	87668001	87678000	21	0.27303	0.170714
chr15	87669001	87679000	22	0.253094	0.153354
chr15	87670001	87680000	24	0.231216	0.132639
chr15	87671001	87681000	22	0.244925	0.142901
chr15	87672001	87682000	24	0.251071	0.137664
chr15	87673001	87683000	23	0.27326	0.162319
chr15	87674001	87684000	23	0.267231	0.163309
chr15	87675001	87685000	22	0.203534	0.114952
chr15	87676001	87686000	25	0.138141	0.0834291
chr15	87677001	87687000	27	0.14391	0.0810238
chr15	87678001	87688000	29	0.136789	0.0761871
chr15	87679001	87689000	27	0.1673	0.0996027
chr15	87680001	87690000	23	0.182983	0.104964
chr15	87681001	87691000	25	0.178064	0.107635
chr15	87682001	87692000	29	0.119698	0.0916737
chr15	87683001	87693000	30	0.106543	0.0787659
chr15	87684001	87694000	30	0.109203	0.0822435
chr15	87685001	87695000	30	0.107982	0.0833515
chr15	87686001	87696000	30	0.115001	0.0945141
chr15	87687001	87697000	29	0.0754843	0.0798949
chr15	87688001	87698000	29	0.0745479	0.0780135
chr15	87689001	87699000	32	0.0383463	0.05002
chr15	87690001	87700000	40	0.0347006	0.0469695
chr15	87691001	87701000	44	0.0243091	0.0422975
chr15	87692001	87702000	36	0.0164663	0.0359907
chr15	87693001	87703000	36	0.0133369	0.0347325
chr15	87694001	87704000	41	0.000675329	0.0223757
chr15	87695001	87705000	53	0.0483427	0.0519429
chr15	87696001	87706000	50	0.048028	0.0463602
chr15	87697001	87707000	50	0.0648992	0.0600425
chr15	87698001	87708000	49	0.0737286	0.0672634
chr15	87699001	87709000	46	0.0901453	0.0816225
chr15	87700001	87710000	42	0.112144	0.0923636
chr15	87701001	87711000	41	0.123486	0.0989411
chr15	87702001	87712000	43	0.127329	0.0994519
chr15	87703001	87713000	43	0.127477	0.0981221
chr15	87704001	87714000	38	0.153438	0.120195
chr15	87705001	87715000	29	0.138225	0.110032
chr15	87706001	87716000	33	0.156175	0.128654
chr15	87707001	87717000	40	0.137321	0.112979
chr15	87708001	87718000	54	0.128554	0.107908
chr15	87709001	87719000	58	0.108459	0.0898579
chr15	87710001	87720000	59	0.131812	0.114947
chr15	87711001	87721000	60	0.150067	0.129233
chr15	87712001	87722000	59	0.185338	0.15293
chr15	87713001	87723000	63	0.190676	0.154982
chr15	87714001	87724000	64	0.224314	0.17428
chr15	87715001	87725000	60	0.226563	0.177746
chr15	87716001	87726000	54	0.227179	0.173711
chr15	87717001	87727000	45	0.254876	0.185487
chr15	87718001	87728000	30	0.334492	0.225935
chr15	87719001	87729000	26	0.409896	0.281076
chr15	87720001	87730000	23	0.373053	0.240782
chr15	87721001	87731000	21	0.34131	0.21597
chr15	87722001	87732000	19	0.262524	0.169973
chr15	87723001	87733000	16	0.245659	0.170123
chr15	87724001	87734000	15	0.0955717	0.0868634
chr15	87725001	87735000	17	0.0972062	0.0894037
chr15	87726001	87736000	17	0.0972062	0.0894037
chr15	87727001	87737000	19	0.0992986	0.099233
chr15	87728001	87738000	20	0.101171	0.100993
chr15	87729001	87739000	17	0.104368	0.10422
chr15	87730001	87740000	15	0.104754	0.104588
chr15	87731001	87741000	14	0.0922896	0.0804167
chr15	87732001	87742000	13	0.0914944	0.0787983
chr15	87733001	87743000	11	0.0870587	0.0694075
chr15	87734001	87744000	10	0.085191	0.0662026
chr15	87735001	87745000	8	0.0768021	0.0556393
chr15	87736001	87746000	8	0.0768021	0.0556393
chr15	87737001	87747000	5	0.0491372	0.0281491
chr15	87738001	87748000	4	-0.00785855	0.0015767
chr15	87739001	87749000	4	-0.00785855	0.0015767
chr15	87740001	87750000	4	-0.00785855	0.0015767
chr15	87741001	87751000	1	0.043473	0.043473
chr15	87742001	87752000	1	0.043473	0.043473
chr15	87743001	87753000	1	0.233126	0.233126
chr15	87744001	87754000	5	0.31516	0.21655
chr15	87745001	87755000	14	0.168383	0.140772
chr15	87746001	87756000	20	0.129552	0.117768
chr15	87747001	87757000	25	0.129094	0.114713
chr15	87748001	87758000	28	0.12124	0.107919
chr15	87749001	87759000	33	0.152585	0.118273
chr15	87750001	87760000	36	0.206585	0.13867
chr15	87751001	87761000	36	0.206585	0.13867
chr15	87752001	87762000	41	0.183754	0.126048
chr15	87753001	87763000	42	0.18905	0.132502
chr15	87754001	87764000	40	0.17979	0.126643
chr15	87755001	87765000	32	0.19534	0.13879
chr15	87756001	87766000	28	0.213791	0.152705
chr15	87757001	87767000	25	0.245342	0.174636
chr15	87758001	87768000	23	0.250864	0.181192
chr15	87759001	87769000	23	0.274881	0.179772
chr15	87760001	87770000	21	0.19957	0.142763
chr15	87761001	87771000	23	0.266144	0.167639
chr15	87762001	87772000	19	0.325316	0.208291
chr15	87763001	87773000	20	0.346316	0.197946
chr15	87764001	87774000	18	0.363556	0.200481
chr15	87765001	87775000	23	0.43998	0.272347
chr15	87766001	87776000	21	0.462123	0.287854
chr15	87767001	87777000	20	0.449018	0.277967
chr15	87768001	87778000	19	0.466839	0.294943
chr15	87769001	87779000	15	0.464958	0.313544
chr15	87770001	87780000	14	0.48394	0.339341
chr15	87771001	87781000	16	0.354657	0.2391
chr15	87772001	87782000	20	0.311545	0.192601
chr15	87773001	87783000	20	0.266553	0.162171
chr15	87774001	87784000	24	0.229167	0.132148
chr15	87775001	87785000	23	0.0452751	0.0162504
chr15	87776001	87786000	26	0.0876764	0.0373767
chr15	87777001	87787000	28	0.108007	0.0476057
chr15	87778001	87788000	32	0.113842	0.062508
chr15	87779001	87789000	32	0.114542	0.063611
chr15	87780001	87790000	33	0.109721	0.0614882
chr15	87781001	87791000	32	0.126918	0.0747812
chr15	87782001	87792000	27	0.126313	0.0773676
chr15	87783001	87793000	26	0.13968	0.0864421
chr15	87784001	87794000	23	0.158661	0.102971
chr15	87785001	87795000	18	0.178578	0.124845
chr15	87786001	87796000	16	0.1495	0.117271
chr15	87787001	87797000	15	0.10783	0.0969786
chr15	87788001	87798000	15	0.121895	0.101416
chr15	87789001	87799000	17	0.117519	0.0995451
chr15	87790001	87800000	17	0.127498	0.109336
chr15	87791001	87801000	14	0.127795	0.111595
chr15	87792001	87802000	17	0.153699	0.156077
chr15	87793001	87803000	16	0.188617	0.186155
chr15	87794001	87804000	22	0.263115	0.251019
chr15	87795001	87805000	32	0.283945	0.272789
chr15	87796001	87806000	37	0.282895	0.262246
chr15	87797001	87807000	41	0.302935	0.274443
chr15	87798001	87808000	41	0.320896	0.290426
chr15	87799001	87809000	39	0.347176	0.314676
chr15	87800001	87810000	40	0.34636	0.302785
chr15	87801001	87811000	41	0.350216	0.306242
chr15	87802001	87812000	43	0.348291	0.30151
chr15	87803001	87813000	52	0.306672	0.267507
chr15	87804001	87814000	52	0.265924	0.228641
chr15	87805001	87815000	45	0.247409	0.200035
chr15	87806001	87816000	45	0.224996	0.184835
chr15	87807001	87817000	48	0.205818	0.173884
chr15	87808001	87818000	52	0.193036	0.159837
chr15	87809001	87819000	61	0.185238	0.15925
chr15	87810001	87820000	65	0.175999	0.151364
chr15	87811001	87821000	75	0.168385	0.142033
chr15	87812001	87822000	75	0.16198	0.137993
chr15	87813001	87823000	67	0.167028	0.139786
chr15	87814001	87824000	64	0.177395	0.146401
chr15	87815001	87825000	65	0.169658	0.1417
chr15	87816001	87826000	59	0.176963	0.147347
chr15	87817001	87827000	50	0.174203	0.141182
chr15	87818001	87828000	42	0.172541	0.135829
chr15	87819001	87829000	32	0.161395	0.118218
chr15	87820001	87830000	26	0.188677	0.140752
chr15	87821001	87831000	15	0.204486	0.160083
chr15	87822001	87832000	10	0.155445	0.120419
chr15	87823001	87833000	8	0.124436	0.0919726
chr15	87824001	87834000	4	0.0581056	0.0399764
chr15	87829001	87839000	6	0.26687	0.171744
chr15	87830001	87840000	10	0.164243	0.0921764
chr15	87831001	87841000	13	0.141175	0.0706513
chr15	87832001	87842000	14	0.128005	0.0618887
chr15	87833001	87843000	17	0.127031	0.0666124
chr15	87834001	87844000	20	0.148259	0.0835839
chr15	87835001	87845000	28	0.199645	0.121719
chr15	87836001	87846000	33	0.235139	0.148394
chr15	87837001	87847000	38	0.23894	0.159303
chr15	87838001	87848000	44	0.249196	0.161237
chr15	87839001	87849000	40	0.241796	0.158411
chr15	87840001	87850000	41	0.250932	0.165522
chr15	87841001	87851000	42	0.243323	0.167317
chr15	87842001	87852000	42	0.244158	0.168063
chr15	87843001	87853000	40	0.24197	0.169378
chr15	87844001	87854000	37	0.242037	0.168537
chr15	87845001	87855000	29	0.222629	0.155152
chr15	87846001	87856000	25	0.171356	0.121083
chr15	87847001	87857000	20	0.148512	0.0935274
chr15	87848001	87858000	17	0.0755573	0.0551867
chr15	87849001	87859000	15	0.0532979	0.0443792
chr15	87850001	87860000	14	0.0249397	0.0321838
chr15	87851001	87861000	12	0.0231967	0.0205001
chr15	87852001	87862000	13	0.197558	0.100078
chr15	87853001	87863000	15	0.268177	0.135821
chr15	87854001	87864000	18	0.222541	0.11009
chr15	87855001	87865000	20	0.195487	0.102188
chr15	87856001	87866000	22	0.198134	0.126889
chr15	87857001	87867000	24	0.223064	0.14824
chr15	87858001	87868000	23	0.216983	0.152254
chr15	87859001	87869000	30	0.16603	0.123745
chr15	87860001	87870000	29	0.184891	0.136924
chr15	87861001	87871000	27	0.188587	0.145843
chr15	87862001	87872000	26	0.13758	0.111547
chr15	87863001	87873000	24	0.104194	0.0934696
chr15	87864001	87874000	23	0.162656	0.136376
chr15	87865001	87875000	21	0.175288	0.146405
chr15	87866001	87876000	22	0.173558	0.13105
chr15	87867001	87877000	32	0.101552	0.0574079
chr15	87868001	87878000	30	0.104289	0.0594812
chr15	87869001	87879000	26	0.122614	0.0619774
chr15	87870001	87880000	24	0.118106	0.0650094
chr15	87871001	87881000	31	0.112823	0.0770684
chr15	87872001	87882000	36	0.0975888	0.0746671
chr15	87873001	87883000	46	0.0877764	0.071556
chr15	87874001	87884000	49	0.0546391	0.0574936
chr15	87875001	87885000	53	0.0534783	0.0555788
chr15	87876001	87886000	55	0.0319974	0.0399104
chr15	87877001	87887000	48	0.0757275	0.0708102
chr15	87878001	87888000	51	0.0738456	0.0682771
chr15	87879001	87889000	49	0.0735463	0.0697172
chr15	87880001	87890000	49	0.071714	0.0663601
chr15	87881001	87891000	42	0.0660567	0.0576845
chr15	87882001	87892000	38	0.0734431	0.0574001
chr15	87883001	87893000	27	0.0826168	0.0561433
chr15	87884001	87894000	24	0.0903118	0.0497863
chr15	87885001	87895000	22	0.0987508	0.0458801
chr15	87886001	87896000	18	0.15646	0.0634384
chr15	87887001	87897000	17	0.0758065	0.0422021
chr15	87888001	87898000	17	0.0900249	0.0466406
chr15	87889001	87899000	16	0.0934981	0.0513376
chr15	87890001	87900000	17	0.0856075	0.0456083
chr15	87891001	87901000	21	0.120794	0.0719138
chr15	87892001	87902000	22	0.119727	0.0699502
chr15	87893001	87903000	26	0.121105	0.0753775
chr15	87894001	87904000	27	0.111918	0.072296
chr15	87895001	87905000	32	0.113159	0.0775189
chr15	87896001	87906000	35	0.139617	0.0940697
chr15	87897001	87907000	36	0.142332	0.0906147
chr15	87898001	87908000	35	0.145349	0.0955613
chr15	87899001	87909000	36	0.143433	0.0947186
chr15	87900001	87910000	37	0.151092	0.101725
chr15	87901001	87911000	36	0.135772	0.0831248
chr15	87902001	87912000	36	0.136974	0.0845693
chr15	87903001	87913000	34	0.132192	0.0773681
chr15	87904001	87914000	32	0.139609	0.0805772
chr15	87905001	87915000	26	0.146788	0.0835426
chr15	87906001	87916000	23	0.0948056	0.0583613
chr15	87907001	87917000	22	0.116303	0.0756497
chr15	87908001	87918000	23	0.137668	0.0851379
chr15	87909001	87919000	28	0.25055	0.161758
chr15	87910001	87920000	28	0.28112	0.177564
chr15	87911001	87921000	29	0.30533	0.214326
chr15	87912001	87922000	30	0.321913	0.237436
chr15	87913001	87923000	30	0.340825	0.25588
chr15	87914001	87924000	31	0.352382	0.263814
chr15	87915001	87925000	31	0.350866	0.264401
chr15	87916001	87926000	29	0.37252	0.284812
chr15	87917001	87927000	28	0.374646	0.300122
chr15	87918001	87928000	26	0.37702	0.30317
chr15	87919001	87929000	23	0.31688	0.234409
chr15	87920001	87930000	24	0.270543	0.200076
chr15	87921001	87931000	27	0.226435	0.159183
chr15	87922001	87932000	26	0.207795	0.153582
chr15	87923001	87933000	36	0.204895	0.167339
chr15	87924001	87934000	37	0.199592	0.169125
chr15	87925001	87935000	42	0.183786	0.154816
chr15	87926001	87936000	44	0.176059	0.1486
chr15	87927001	87937000	44	0.152087	0.12647
chr15	87928001	87938000	48	0.141522	0.115585
chr15	87929001	87939000	48	0.13574	0.111673
chr15	87930001	87940000	48	0.138999	0.115046
chr15	87931001	87941000	46	0.130552	0.104768
chr15	87932001	87942000	51	0.118267	0.0933828
chr15	87933001	87943000	46	0.0683774	0.0465376
chr15	87934001	87944000	46	0.0509647	0.0340647
chr15	87935001	87945000	42	0.0463845	0.0309356
chr15	87936001	87946000	46	0.0429212	0.0290124
chr15	87937001	87947000	44	0.0448576	0.0305934
chr15	87938001	87948000	48	0.0594618	0.042571
chr15	87939001	87949000	49	0.0618514	0.0449383
chr15	87940001	87950000	60	0.0848905	0.0736537
chr15	87941001	87951000	61	0.0918006	0.0851152
chr15	87942001	87952000	55	0.0924294	0.0895537
chr15	87943001	87953000	50	0.100082	0.100925
chr15	87944001	87954000	51	0.0999639	0.10057
chr15	87945001	87955000	52	0.0992582	0.0999887
chr15	87946001	87956000	48	0.108722	0.107203
chr15	87947001	87957000	50	0.114615	0.112423
chr15	87948001	87958000	47	0.116703	0.1122
chr15	87949001	87959000	46	0.125555	0.116006
chr15	87950001	87960000	37	0.0986772	0.0767733
chr15	87951001	87961000	34	0.0916832	0.0601114
chr15	87952001	87962000	35	0.086433	0.0515796
chr15	87953001	87963000	38	0.0806598	0.0435235
chr15	87954001	87964000	39	0.078323	0.039089
chr15	87955001	87965000	39	0.0926201	0.0451142
chr15	87956001	87966000	40	0.0979771	0.0508988
chr15	87957001	87967000	43	0.0897031	0.0427663
chr15	87958001	87968000	43	0.0908775	0.0481423
chr15	87959001	87969000	43	0.0962186	0.0573394
chr15	87960001	87970000	41	0.0953833	0.0624695
chr15	87961001	87971000	41	0.0972921	0.0692676
chr15	87962001	87972000	39	0.0950735	0.0674237
chr15	87963001	87973000	34	0.105391	0.0791344
chr15	87964001	87974000	30	0.113476	0.0877918
chr15	87965001	87975000	28	0.105435	0.0851864
chr15	87966001	87976000	26	0.123762	0.0948811
chr15	87967001	87977000	28	0.103173	0.0909973
chr15	87968001	87978000	24	0.108788	0.100201
chr15	87969001	87979000	23	0.0965219	0.085974
chr15	87970001	87980000	26	0.158475	0.120875
chr15	87971001	87981000	28	0.18286	0.13861
chr15	87972001	87982000	33	0.167514	0.122894
chr15	87973001	87983000	40	0.176654	0.13297
chr15	87974001	87984000	45	0.170713	0.132136
chr15	87975001	87985000	46	0.167305	0.128655
chr15	87976001	87986000	46	0.158444	0.123223
chr15	87977001	87987000	42	0.208456	0.154344
chr15	87978001	87988000	45	0.193114	0.144424
chr15	87979001	87989000	47	0.198897	0.151118
chr15	87980001	87990000	44	0.215132	0.161509
chr15	87981001	87991000	42	0.209307	0.159
chr15	87982001	87992000	39	0.217322	0.170828
chr15	87983001	87993000	32	0.218398	0.16872
chr15	87984001	87994000	26	0.242728	0.18197
chr15	87985001	87995000	27	0.248622	0.188862
chr15	87986001	87996000	27	0.242326	0.184765
chr15	87987001	87997000	23	0.201311	0.167052
chr15	87988001	87998000	20	0.225869	0.177395
chr15	87989001	87999000	17	0.210419	0.162195
chr15	87990001	88000000	16	0.100611	0.0921694
chr15	87991001	88001000	17	0.101406	0.0763866
chr15	87992001	88002000	17	0.0892274	0.0678949
chr15	87993001	88003000	18	0.0853555	0.061575
chr15	87994001	88004000	28	0.0652127	0.0508624
chr15	87995001	88005000	27	0.106338	0.0858882
chr15	87996001	88006000	34	0.103029	0.0841828
chr15	87997001	88007000	39	0.121135	0.0924272
chr15	87998001	88008000	40	0.121762	0.0920145
chr15	87999001	88009000	40	0.121156	0.0923847
chr15	88000001	88010000	40	0.11722	0.0887335
chr15	88001001	88011000	37	0.115894	0.0909429
chr15	88002001	88012000	36	0.126299	0.0991391
chr15	88003001	88013000	35	0.128803	0.103282
chr15	88004001	88014000	27	0.163529	0.126859
chr15	88005001	88015000	27	0.102578	0.0786675
chr15	88006001	88016000	19	0.114395	0.0823853
chr15	88007001	88017000	16	0.0593251	0.056501
chr15	88008001	88018000	14	0.0458482	0.0476771
chr15	88009001	88019000	15	0.0601418	0.0584472
chr15	88010001	88020000	15	0.0610734	0.0551105
chr15	88011001	88021000	19	0.0650778	0.0652975
chr15	88012001	88022000	17	0.0616019	0.0621629
chr15	88013001	88023000	19	0.0630444	0.0641641
chr15	88014001	88024000	17	0.0630771	0.0642946
chr15	88015001	88025000	16	0.0664284	0.0676597
chr15	88016001	88026000	16	0.0664284	0.0676597
chr15	88017001	88027000	14	0.0661856	0.0715294
chr15	88018001	88028000	13	0.0707294	0.0772766
chr15	88019001	88029000	15	0.0606893	0.0609626
chr15	88020001	88030000	15	0.0629851	0.0568532
chr15	88021001	88031000	11	0.0315302	0.0211338
chr15	88022001	88032000	14	0.0299401	0.0213872
chr15	88023001	88033000	18	0.0519015	0.0253856
chr15	88024001	88034000	21	0.042801	0.0175174
chr15	88025001	88035000	25	0.0507855	0.027866
chr15	88026001	88036000	28	0.0498709	0.0369231
chr15	88027001	88037000	31	0.0436052	0.0331733
chr15	88028001	88038000	35	0.0364545	0.0259143
chr15	88029001	88039000	33	0.0325743	0.0238264
chr15	88030001	88040000	34	0.0384651	0.0382285
chr15	88031001	88041000	34	0.0433241	0.0418938
chr15	88032001	88042000	33	0.0515184	0.0551672
chr15	88033001	88043000	30	0.0335493	0.0487553
chr15	88034001	88044000	32	0.0488987	0.0592181
chr15	88035001	88045000	28	0.0498218	0.0602348
chr15	88036001	88046000	25	0.0506619	0.0539752
chr15	88037001	88047000	52	0.0381578	0.04587
chr15	88038001	88048000	50	0.0396711	0.0493992
chr15	88039001	88049000	51	0.0419775	0.0565273
chr15	88040001	88050000	51	0.0346562	0.0467257
chr15	88041001	88051000	50	0.0323866	0.0452056
chr15	88042001	88052000	53	0.0477163	0.0536164
chr15	88043001	88053000	53	0.0775204	0.0693256
chr15	88044001	88054000	51	0.097098	0.0846493
chr15	88045001	88055000	52	0.104622	0.0878857
chr15	88046001	88056000	54	0.124727	0.0992761
chr15	88047001	88057000	25	0.20635	0.185304
chr15	88048001	88058000	27	0.206796	0.185575
chr15	88049001	88059000	25	0.215754	0.183401
chr15	88050001	88060000	22	0.245525	0.215017
chr15	88051001	88061000	23	0.236302	0.205882
chr15	88052001	88062000	21	0.237619	0.193415
chr15	88053001	88063000	23	0.197263	0.137388
chr15	88054001	88064000	21	0.171132	0.105586
chr15	88055001	88065000	23	0.181629	0.130964
chr15	88056001	88066000	24	0.172816	0.147926
chr15	88057001	88067000	27	0.196495	0.178155
chr15	88058001	88068000	28	0.283401	0.210736
chr15	88059001	88069000	29	0.271165	0.210768
chr15	88060001	88070000	31	0.304536	0.244742
chr15	88061001	88071000	31	0.345567	0.269998
chr15	88062001	88072000	30	0.401328	0.310358
chr15	88063001	88073000	26	0.463729	0.390857
chr15	88064001	88074000	35	0.380984	0.303677
chr15	88065001	88075000	40	0.349651	0.292841
chr15	88066001	88076000	42	0.336314	0.261463
chr15	88067001	88077000	41	0.311495	0.227208
chr15	88068001	88078000	40	0.25804	0.203455
chr15	88069001	88079000	43	0.244096	0.193782
chr15	88070001	88080000	43	0.213714	0.168179
chr15	88071001	88081000	46	0.157979	0.13985
chr15	88072001	88082000	47	0.111228	0.117891
chr15	88073001	88083000	51	0.0967537	0.111293
chr15	88074001	88084000	44	0.141053	0.140911
chr15	88075001	88085000	38	0.130957	0.116033
chr15	88076001	88086000	35	0.120815	0.109663
chr15	88077001	88087000	32	0.12851	0.12319
chr15	88078001	88088000	35	0.133446	0.134999
chr15	88079001	88089000	33	0.139063	0.142503
chr15	88080001	88090000	33	0.134468	0.136677
chr15	88081001	88091000	34	0.161031	0.160786
chr15	88082001	88092000	32	0.19021	0.18253
chr15	88083001	88093000	27	0.192868	0.183762
chr15	88084001	88094000	24	0.16562	0.163647
chr15	88085001	88095000	21	0.167434	0.163084
chr15	88086001	88096000	20	0.187539	0.189795
chr15	88087001	88097000	22	0.186811	0.183072
chr15	88088001	88098000	17	0.219842	0.204769
chr15	88089001	88099000	15	0.24215	0.220711
chr15	88090001	88100000	12	0.28986	0.252697
chr15	88091001	88101000	8	0.362052	0.277455
chr15	88092001	88102000	10	0.199519	0.156989
chr15	88093001	88103000	13	0.180394	0.130355
chr15	88094001	88104000	14	0.175398	0.118664
chr15	88095001	88105000	14	0.175398	0.118664
chr15	88096001	88106000	21	0.203655	0.106574
chr15	88097001	88107000	27	0.166829	0.064293
chr15	88098001	88108000	30	0.144432	0.0446999
chr15	88099001	88109000	35	0.144588	0.044181
chr15	88100001	88110000	38	0.141793	0.0439751
chr15	88101001	88111000	38	0.144914	0.0452615
chr15	88102001	88112000	38	0.150113	0.0523979
chr15	88103001	88113000	39	0.141209	0.044389
chr15	88104001	88114000	39	0.14737	0.0506681
chr15	88105001	88115000	40	0.140567	0.0493056
chr15	88106001	88116000	37	0.0756559	0.0223317
chr15	88107001	88117000	31	0.0890564	0.0331974
chr15	88108001	88118000	34	0.0951674	0.0350753
chr15	88109001	88119000	32	0.100632	0.038007
chr15	88110001	88120000	31	0.111331	0.0477568
chr15	88111001	88121000	31	0.103646	0.0429567
chr15	88112001	88122000	29	0.0966355	0.0345437
chr15	88113001	88123000	27	0.0949283	0.0417771
chr15	88114001	88124000	28	0.0853576	0.0372238
chr15	88115001	88125000	27	0.0897165	0.0387443
chr15	88116001	88126000	25	0.112326	0.0555497
chr15	88117001	88127000	27	0.113534	0.0644111
chr15	88118001	88128000	23	0.0922499	0.0658218
chr15	88119001	88129000	27	0.0644392	0.0467802
chr15	88120001	88130000	35	0.0193386	0.0125707
chr15	88121001	88131000	39	0.0113309	0.00559492
chr15	88122001	88132000	43	0.0365248	0.0191087
chr15	88123001	88133000	46	0.119921	0.0804754
chr15	88124001	88134000	51	0.129023	0.0843417
chr15	88125001	88135000	51	0.129023	0.0843417
chr15	88126001	88136000	48	0.127717	0.0860655
chr15	88127001	88137000	45	0.129802	0.0880788
chr15	88128001	88138000	45	0.133643	0.0896072
chr15	88129001	88139000	38	0.149178	0.101413
chr15	88130001	88140000	28	0.210825	0.153137
chr15	88131001	88141000	24	0.249903	0.185578
chr15	88132001	88142000	19	0.267526	0.198166
chr15	88133001	88143000	16	0.105663	0.0658022
chr15	88134001	88144000	9	0.0496702	0.03638
chr15	88135001	88145000	13	0.0597033	0.0450133
chr15	88136001	88146000	14	0.059406	0.0449033
chr15	88137001	88147000	13	0.0523935	0.0395
chr15	88138001	88148000	9	0.0609259	0.0456283
chr15	88139001	88149000	8	0.0697852	0.05467
chr15	88140001	88150000	8	0.0697852	0.05467
chr15	88141001	88151000	7	0.0810056	0.0657257
chr15	88142001	88152000	7	0.0810056	0.0657257
chr15	88143001	88153000	6	0.063905	0.0508139
chr15	88144001	88154000	10	0.0999676	0.0771676
chr15	88145001	88155000	13	0.191819	0.161683
chr15	88146001	88156000	20	0.210334	0.18246
chr15	88147001	88157000	28	0.164668	0.136477
chr15	88148001	88158000	34	0.172842	0.143737
chr15	88149001	88159000	34	0.172842	0.143737
chr15	88150001	88160000	34	0.172842	0.143737
chr15	88151001	88161000	43	0.153753	0.123353
chr15	88152001	88162000	43	0.153753	0.123353
chr15	88153001	88163000	43	0.154298	0.124116
chr15	88154001	88164000	46	0.13382	0.105755
chr15	88155001	88165000	42	0.108424	0.0803114
chr15	88156001	88166000	40	0.0695007	0.0496693
chr15	88157001	88167000	37	0.0691777	0.04914
chr15	88158001	88168000	35	0.0315304	0.0239232
chr15	88159001	88169000	37	0.0436881	0.0284553
chr15	88160001	88170000	42	0.0469901	0.0305519
chr15	88161001	88171000	36	0.0462766	0.031696
chr15	88162001	88172000	40	0.0546631	0.0414431
chr15	88163001	88173000	46	0.101659	0.0743094
chr15	88164001	88174000	41	0.11519	0.0841607
chr15	88165001	88175000	39	0.119353	0.0878751
chr15	88166001	88176000	35	0.124357	0.0931805
chr15	88167001	88177000	31	0.138126	0.105302
chr15	88168001	88178000	29	0.152461	0.118451
chr15	88169001	88179000	30	0.149439	0.127118
chr15	88170001	88180000	30	0.158446	0.135844
chr15	88171001	88181000	32	0.143941	0.11882
chr15	88172001	88182000	32	0.135933	0.112464
chr15	88173001	88183000	29	0.041506	0.0611317
chr15	88174001	88184000	36	0.0319481	0.0504144
chr15	88175001	88185000	40	0.0331642	0.0466381
chr15	88176001	88186000	42	0.0312064	0.045265
chr15	88177001	88187000	47	0.0290355	0.0420884
chr15	88178001	88188000	53	0.0165929	0.0281762
chr15	88179001	88189000	56	0.0167736	0.0262143
chr15	88180001	88190000	57	0.0156363	0.0240791
chr15	88181001	88191000	60	0.0164155	0.0253397
chr15	88182001	88192000	68	0.0155581	0.0296622
chr15	88183001	88193000	81	0.01175	0.0372386
chr15	88184001	88194000	89	0.0131342	0.040291
chr15	88185001	88195000	89	0.0162698	0.0447527
chr15	88186001	88196000	97	0.00981897	0.0375459
chr15	88187001	88197000	96	0.0115123	0.0383118
chr15	88188001	88198000	94	0.0147315	0.0437471
chr15	88189001	88199000	91	0.0159805	0.0437538
chr15	88190001	88200000	86	0.0155206	0.0439348
chr15	88191001	88201000	83	0.0255285	0.0504069
chr15	88192001	88202000	74	0.0317551	0.0496545
chr15	88193001	88203000	63	0.041152	0.0442529
chr15	88194001	88204000	51	0.039157	0.0394477
chr15	88195001	88205000	53	0.0342102	0.0315349
chr15	88196001	88206000	47	0.0417159	0.0388946
chr15	88197001	88207000	45	0.0438948	0.0409546
chr15	88198001	88208000	44	0.0572696	0.0449401
chr15	88199001	88209000	44	0.0658501	0.0524059
chr15	88200001	88210000	53	0.0777598	0.0633643
chr15	88201001	88211000	56	0.0931392	0.081506
chr15	88202001	88212000	55	0.0951081	0.0815629
chr15	88203001	88213000	53	0.110147	0.0952719
chr15	88204001	88214000	48	0.123229	0.108062
chr15	88205001	88215000	47	0.148047	0.130127
chr15	88206001	88216000	49	0.190922	0.163954
chr15	88207001	88217000	60	0.168468	0.144777
chr15	88208001	88218000	61	0.16431	0.145957
chr15	88209001	88219000	64	0.160586	0.143815
chr15	88210001	88220000	60	0.161464	0.147179
chr15	88211001	88221000	58	0.128938	0.118864
chr15	88212001	88222000	59	0.120874	0.113943
chr15	88213001	88223000	59	0.105395	0.101166
chr15	88214001	88224000	64	0.0928326	0.0907311
chr15	88215001	88225000	60	0.0767615	0.0772156
chr15	88216001	88226000	58	0.0436881	0.0478387
chr15	88217001	88227000	53	0.0375749	0.0385538
chr15	88218001	88228000	53	0.0467622	0.0432037
chr15	88219001	88229000	48	0.0293668	0.0246124
chr15	88220001	88230000	49	0.0257883	0.0195212
chr15	88221001	88231000	46	0.0328492	0.0241138
chr15	88222001	88232000	44	0.0440306	0.0377235
chr15	88223001	88233000	41	0.0563583	0.0477746
chr15	88224001	88234000	39	0.0856467	0.074583
chr15	88225001	88235000	38	0.0928872	0.0798504
chr15	88226001	88236000	33	0.119675	0.101504
chr15	88227001	88237000	25	0.136083	0.130749
chr15	88228001	88238000	20	0.127921	0.126922
chr15	88229001	88239000	20	0.146089	0.139247
chr15	88230001	88240000	19	0.126051	0.102487
chr15	88231001	88241000	17	0.156212	0.129023
chr15	88232001	88242000	17	0.137744	0.106794
chr15	88233001	88243000	18	0.20628	0.131856
chr15	88234001	88244000	17	0.217241	0.12058
chr15	88235001	88245000	16	0.229051	0.124318
chr15	88236001	88246000	17	0.208058	0.11202
chr15	88237001	88247000	16	0.222818	0.120573
chr15	88238001	88248000	15	0.228761	0.123788
chr15	88239001	88249000	14	0.231044	0.117956
chr15	88240001	88250000	8	0.309253	0.230186
chr15	88241001	88251000	9	0.389406	0.296751
chr15	88242001	88252000	13	0.452488	0.333826
chr15	88243001	88253000	14	0.477808	0.347694
chr15	88244001	88254000	13	0.522455	0.399771
chr15	88245001	88255000	14	0.504516	0.392992
chr15	88246001	88256000	14	0.519643	0.400685
chr15	88247001	88257000	16	0.506396	0.382005
chr15	88248001	88258000	18	0.492406	0.380121
chr15	88249001	88259000	20	0.48894	0.388489
chr15	88250001	88260000	27	0.413107	0.325173
chr15	88251001	88261000	25	0.396071	0.309081
chr15	88252001	88262000	23	0.351242	0.273362
chr15	88253001	88263000	24	0.302093	0.261482
chr15	88254001	88264000	27	0.265235	0.225815
chr15	88255001	88265000	31	0.260281	0.216203
chr15	88256001	88266000	37	0.228353	0.191685
chr15	88257001	88267000	38	0.206874	0.177578
chr15	88258001	88268000	44	0.14905	0.135955
chr15	88259001	88269000	46	0.109724	0.107223
chr15	88260001	88270000	45	0.0846851	0.0838036
chr15	88261001	88271000	49	0.0746006	0.0754579
chr15	88262001	88272000	52	0.060254	0.0589131
chr15	88263001	88273000	53	0.0496974	0.0394972
chr15	88264001	88274000	51	0.0609011	0.0426349
chr15	88265001	88275000	47	0.0381924	0.0259281
chr15	88266001	88276000	40	0.0255689	0.0139339
chr15	88267001	88277000	46	0.0751187	0.0646442
chr15	88268001	88278000	38	0.0939135	0.0791963
chr15	88269001	88279000	35	0.103753	0.0881262
chr15	88270001	88280000	32	0.126261	0.105728
chr15	88271001	88281000	28	0.149423	0.123465
chr15	88272001	88282000	23	0.189829	0.162337
chr15	88273001	88283000	20	0.206532	0.172682
chr15	88274001	88284000	22	0.157858	0.138642
chr15	88275001	88285000	25	0.140532	0.128145
chr15	88276001	88286000	33	0.106261	0.0975792
chr15	88277001	88287000	30	0.0385874	0.0288064
chr15	88278001	88288000	34	0.0361199	0.0273541
chr15	88279001	88289000	41	0.0830377	0.0515402
chr15	88280001	88290000	43	0.120054	0.079131
chr15	88281001	88291000	49	0.11564	0.0736773
chr15	88282001	88292000	59	0.133443	0.0829798
chr15	88283001	88293000	62	0.125885	0.0805983
chr15	88284001	88294000	66	0.119583	0.0701922
chr15	88285001	88295000	68	0.118568	0.0653115
chr15	88286001	88296000	71	0.153779	0.0834724
chr15	88287001	88297000	68	0.16191	0.0859382
chr15	88288001	88298000	69	0.179512	0.0979772
chr15	88289001	88299000	80	0.156718	0.0962309
chr15	88290001	88300000	75	0.140313	0.0834838
chr15	88291001	88301000	73	0.138065	0.0828062
chr15	88292001	88302000	71	0.113418	0.0684971
chr15	88293001	88303000	94	0.113462	0.072911
chr15	88294001	88304000	107	0.151202	0.111584
chr15	88295001	88305000	120	0.172776	0.137002
chr15	88296001	88306000	114	0.175224	0.146295
chr15	88297001	88307000	117	0.178182	0.151462
chr15	88298001	88308000	126	0.17483	0.152717
chr15	88299001	88309000	147	0.178492	0.16245
chr15	88300001	88310000	180	0.177114	0.16284
chr15	88301001	88311000	183	0.183257	0.170148
chr15	88302001	88312000	186	0.189249	0.177947
chr15	88303001	88313000	164	0.201632	0.193846
chr15	88304001	88314000	149	0.193405	0.184433
chr15	88305001	88315000	135	0.183824	0.176105
chr15	88306001	88316000	133	0.176569	0.167603
chr15	88307001	88317000	132	0.168282	0.158618
chr15	88308001	88318000	125	0.156668	0.14558
chr15	88309001	88319000	95	0.136018	0.119724
chr15	88310001	88320000	64	0.115777	0.096269
chr15	88311001	88321000	67	0.102212	0.0829015
chr15	88312001	88322000	60	0.0963175	0.0759915
chr15	88313001	88323000	64	0.170611	0.141011
chr15	88314001	88324000	72	0.170874	0.131848
chr15	88315001	88325000	77	0.18561	0.144467
chr15	88316001	88326000	76	0.195145	0.156548
chr15	88317001	88327000	77	0.225474	0.185955
chr15	88318001	88328000	76	0.252185	0.210306
chr15	88319001	88329000	75	0.281946	0.242588
chr15	88320001	88330000	78	0.288757	0.249917
chr15	88321001	88331000	73	0.292482	0.255378
chr15	88322001	88332000	85	0.291096	0.261513
chr15	88323001	88333000	82	0.243854	0.215547
chr15	88324001	88334000	70	0.25894	0.244024
chr15	88325001	88335000	63	0.259746	0.250118
chr15	88326001	88336000	61	0.250958	0.241195
chr15	88327001	88337000	56	0.233244	0.222215
chr15	88328001	88338000	51	0.235615	0.225334
chr15	88329001	88339000	44	0.234322	0.222554
chr15	88330001	88340000	44	0.21705	0.195594
chr15	88331001	88341000	40	0.229287	0.205183
chr15	88332001	88342000	23	0.183787	0.150248
chr15	88333001	88343000	18	0.192658	0.158668
chr15	88334001	88344000	17	0.163078	0.135945
chr15	88335001	88345000	16	0.11888	0.0907342
chr15	88336001	88346000	16	0.128136	0.0898807
chr15	88337001	88347000	16	0.132579	0.0910816
chr15	88338001	88348000	16	0.102002	0.0679421
chr15	88339001	88349000	16	0.0529586	0.0399217
chr15	88340001	88350000	11	0.021471	0.0279136
chr15	88341001	88351000	11	0.0321659	0.0328734
chr15	88342001	88352000	12	0.0292879	0.0270295
chr15	88343001	88353000	13	0.0178049	0.00601337
chr15	88344001	88354000	12	0.0143273	0.00366326
chr15	88345001	88355000	10	-0.00771264	-0.0114312
chr15	88346001	88356000	9	-0.00755572	-0.011382
chr15	88347001	88357000	8	-0.00902617	-0.0123991
chr15	88348001	88358000	7	-0.0339115	-0.0293319
chr15	88349001	88359000	14	0.172296	0.0701718
chr15	88350001	88360000	14	0.172296	0.0701718
chr15	88351001	88361000	16	0.194611	0.105167
chr15	88352001	88362000	18	0.250151	0.140203
chr15	88353001	88363000	17	0.261058	0.15278
chr15	88354001	88364000	22	0.217615	0.11897
chr15	88355001	88365000	25	0.203636	0.11293
chr15	88356001	88366000	30	0.204527	0.113444
chr15	88357001	88367000	32	0.198742	0.110453
chr15	88358001	88368000	32	0.198742	0.110453
chr15	88359001	88369000	25	0.208385	0.113337
chr15	88360001	88370000	25	0.208385	0.113337
chr15	88361001	88371000	24	0.184629	0.0830244
chr15	88362001	88372000	24	0.122366	0.0560887
chr15	88363001	88373000	24	0.122469	0.0560598
chr15	88364001	88374000	20	0.153092	0.0773783
chr15	88365001	88375000	20	0.157158	0.0826492
chr15	88366001	88376000	21	0.170446	0.110153
chr15	88367001	88377000	23	0.230357	0.165597
chr15	88368001	88378000	30	0.325307	0.23759
chr15	88369001	88379000	37	0.363337	0.270408
chr15	88370001	88380000	39	0.375434	0.283532
chr15	88371001	88381000	40	0.384622	0.304667
chr15	88372001	88382000	43	0.390391	0.305964
chr15	88373001	88383000	41	0.396406	0.322377
chr15	88374001	88384000	45	0.367321	0.302776
chr15	88375001	88385000	46	0.367851	0.311589
chr15	88376001	88386000	40	0.395523	0.32732
chr15	88377001	88387000	38	0.378908	0.301139
chr15	88378001	88388000	34	0.330867	0.265538
chr15	88379001	88389000	28	0.255363	0.208395
chr15	88380001	88390000	33	0.184132	0.152723
chr15	88381001	88391000	36	0.155034	0.124537
chr15	88382001	88392000	34	0.110743	0.0993375
chr15	88383001	88393000	38	0.123261	0.101497
chr15	88384001	88394000	37	0.118191	0.0864523
chr15	88385001	88395000	34	0.0867723	0.0628887
chr15	88386001	88396000	37	0.1396	0.0889538
chr15	88387001	88397000	39	0.156351	0.0997675
chr15	88388001	88398000	43	0.1651	0.101343
chr15	88389001	88399000	47	0.20358	0.131657
chr15	88390001	88400000	40	0.233293	0.148259
chr15	88391001	88401000	34	0.259565	0.161283
chr15	88392001	88402000	30	0.294933	0.18208
chr15	88393001	88403000	26	0.310686	0.191654
chr15	88394001	88404000	22	0.330352	0.227794
chr15	88395001	88405000	26	0.332914	0.244842
chr15	88396001	88406000	26	0.2735	0.21142
chr15	88397001	88407000	24	0.252941	0.204573
chr15	88398001	88408000	18	0.243274	0.205752
chr15	88399001	88409000	17	0.252397	0.216755
chr15	88400001	88410000	22	0.32514	0.285185
chr15	88401001	88411000	24	0.333681	0.291695
chr15	88402001	88412000	27	0.313468	0.265116
chr15	88403001	88413000	33	0.360753	0.30166
chr15	88404001	88414000	37	0.377527	0.309116
chr15	88405001	88415000	34	0.406309	0.318936
chr15	88406001	88416000	32	0.438427	0.340385
chr15	88407001	88417000	36	0.410983	0.323406
chr15	88408001	88418000	36	0.416899	0.328216
chr15	88409001	88419000	37	0.405804	0.311079
chr15	88410001	88420000	37	0.378692	0.275073
chr15	88411001	88421000	41	0.373253	0.267818
chr15	88412001	88422000	39	0.400157	0.292459
chr15	88413001	88423000	34	0.379868	0.271122
chr15	88414001	88424000	33	0.340908	0.236438
chr15	88415001	88425000	31	0.320578	0.228469
chr15	88416001	88426000	33	0.32544	0.231492
chr15	88417001	88427000	29	0.353975	0.242174
chr15	88418001	88428000	33	0.338731	0.217086
chr15	88419001	88429000	27	0.339135	0.218197
chr15	88420001	88430000	23	0.311658	0.199981
chr15	88421001	88431000	23	0.328577	0.220443
chr15	88422001	88432000	26	0.31124	0.227282
chr15	88423001	88433000	33	0.332523	0.274231
chr15	88424001	88434000	37	0.308842	0.274027
chr15	88425001	88435000	41	0.33377	0.285377
chr15	88426001	88436000	40	0.338218	0.289935
chr15	88427001	88437000	39	0.357797	0.307958
chr15	88428001	88438000	37	0.360023	0.317278
chr15	88429001	88439000	39	0.351314	0.306301
chr15	88430001	88440000	41	0.365268	0.319602
chr15	88431001	88441000	40	0.350502	0.29225
chr15	88432001	88442000	42	0.32555	0.261489
chr15	88433001	88443000	37	0.295875	0.220328
chr15	88434001	88444000	33	0.332838	0.239842
chr15	88435001	88445000	35	0.271278	0.195881
chr15	88436001	88446000	35	0.248783	0.186779
chr15	88437001	88447000	41	0.208994	0.166036
chr15	88438001	88448000	44	0.212228	0.179856
chr15	88439001	88449000	45	0.21449	0.183665
chr15	88440001	88450000	46	0.17999	0.163894
chr15	88441001	88451000	52	0.149725	0.164864
chr15	88442001	88452000	54	0.141827	0.167293
chr15	88443001	88453000	53	0.126912	0.152071
chr15	88444001	88454000	50	0.118992	0.142819
chr15	88445001	88455000	44	0.120258	0.150874
chr15	88446001	88456000	42	0.116994	0.146923
chr15	88447001	88457000	35	0.11806	0.153251
chr15	88448001	88458000	29	0.108606	0.139661
chr15	88449001	88459000	30	0.10984	0.142723
chr15	88450001	88460000	40	0.0892397	0.124377
chr15	88451001	88461000	57	0.059429	0.09137
chr15	88452001	88462000	66	0.0473809	0.0786045
chr15	88453001	88463000	79	0.0540406	0.0936068
chr15	88454001	88464000	95	0.0478825	0.0798682
chr15	88455001	88465000	103	0.061337	0.0978707
chr15	88456001	88466000	116	0.0687336	0.100736
chr15	88457001	88467000	122	0.0701058	0.0990083
chr15	88458001	88468000	129	0.0693015	0.0963797
chr15	88459001	88469000	133	0.0629911	0.0861099
chr15	88460001	88470000	126	0.0694431	0.0894941
chr15	88461001	88471000	104	0.079636	0.0944208
chr15	88462001	88472000	92	0.105557	0.108315
chr15	88463001	88473000	83	0.109414	0.0984966
chr15	88464001	88474000	75	0.12973	0.115075
chr15	88465001	88475000	68	0.121767	0.0961551
chr15	88466001	88476000	60	0.112028	0.0827494
chr15	88467001	88477000	61	0.137683	0.104344
chr15	88468001	88478000	57	0.168595	0.124763
chr15	88469001	88479000	54	0.200294	0.157146
chr15	88470001	88480000	51	0.208134	0.164917
chr15	88471001	88481000	51	0.207175	0.168093
chr15	88472001	88482000	50	0.193956	0.150747
chr15	88473001	88483000	51	0.185782	0.143299
chr15	88474001	88484000	50	0.171965	0.136104
chr15	88475001	88485000	64	0.146937	0.115421
chr15	88476001	88486000	70	0.144374	0.11406
chr15	88477001	88487000	81	0.0988586	0.0756421
chr15	88478001	88488000	83	0.0772288	0.0611248
chr15	88479001	88489000	89	0.0550501	0.0425331
chr15	88480001	88490000	92	0.0535555	0.0405017
chr15	88481001	88491000	97	0.0573547	0.0449607
chr15	88482001	88492000	102	0.0633516	0.0449265
chr15	88483001	88493000	106	0.0885762	0.0600676
chr15	88484001	88494000	105	0.101301	0.0715461
chr15	88485001	88495000	95	0.112121	0.0759622
chr15	88486001	88496000	87	0.125897	0.0833468
chr15	88487001	88497000	73	0.16193	0.10733
chr15	88488001	88498000	74	0.209525	0.13514
chr15	88489001	88499000	74	0.270724	0.182989
chr15	88490001	88500000	71	0.272626	0.182736
chr15	88491001	88501000	63	0.290244	0.187093
chr15	88492001	88502000	56	0.292564	0.200935
chr15	88493001	88503000	47	0.28531	0.202185
chr15	88494001	88504000	44	0.282615	0.193095
chr15	88495001	88505000	41	0.28408	0.203163
chr15	88496001	88506000	40	0.275453	0.192234
chr15	88497001	88507000	41	0.275506	0.199383
chr15	88498001	88508000	36	0.227569	0.172855
chr15	88499001	88509000	27	0.121559	0.0913052
chr15	88500001	88510000	27	0.128156	0.0952485
chr15	88501001	88511000	25	0.131875	0.101015
chr15	88502001	88512000	25	0.131353	0.102026
chr15	88503001	88513000	25	0.128173	0.0950472
chr15	88504001	88514000	23	0.127745	0.0993254
chr15	88505001	88515000	21	0.109297	0.0840043
chr15	88506001	88516000	21	0.122099	0.0990521
chr15	88507001	88517000	17	0.0868482	0.0695238
chr15	88508001	88518000	22	0.0504133	0.045891
chr15	88509001	88519000	19	0.0551127	0.0513837
chr15	88510001	88520000	16	0.047011	0.0411994
chr15	88511001	88521000	21	0.048121	0.0410962
chr15	88512001	88522000	31	0.0691624	0.0655585
chr15	88513001	88523000	30	0.0679489	0.0666811
chr15	88514001	88524000	29	0.0636881	0.0623616
chr15	88515001	88525000	30	0.0652318	0.0636502
chr15	88516001	88526000	28	0.0586077	0.0560961
chr15	88517001	88527000	27	0.0561372	0.054193
chr15	88518001	88528000	24	0.0722126	0.0656132
chr15	88519001	88529000	26	0.0695752	0.0579076
chr15	88520001	88530000	26	0.0713219	0.0590812
chr15	88521001	88531000	24	0.0894357	0.0746939
chr15	88522001	88532000	16	0.101552	0.0772455
chr15	88523001	88533000	16	0.110882	0.0827058
chr15	88524001	88534000	22	0.126906	0.0983033
chr15	88525001	88535000	32	0.143852	0.112644
chr15	88526001	88536000	35	0.15348	0.117268
chr15	88527001	88537000	38	0.16839	0.129811
chr15	88528001	88538000	35	0.174535	0.13524
chr15	88529001	88539000	33	0.178943	0.145531
chr15	88530001	88540000	34	0.176764	0.146872
chr15	88531001	88541000	31	0.176342	0.14625
chr15	88532001	88542000	30	0.18137	0.153879
chr15	88533001	88543000	36	0.191831	0.167841
chr15	88534001	88544000	34	0.1974	0.166068
chr15	88535001	88545000	23	0.20806	0.178407
chr15	88536001	88546000	24	0.203399	0.181929
chr15	88537001	88547000	24	0.196823	0.176365
chr15	88538001	88548000	27	0.201723	0.17789
chr15	88539001	88549000	30	0.20071	0.175716
chr15	88540001	88550000	29	0.205481	0.177991
chr15	88541001	88551000	28	0.210672	0.185761
chr15	88542001	88552000	27	0.216103	0.187465
chr15	88543001	88553000	24	0.190846	0.153839
chr15	88544001	88554000	23	0.184069	0.154287
chr15	88545001	88555000	32	0.231833	0.192816
chr15	88546001	88556000	35	0.226273	0.184111
chr15	88547001	88557000	41	0.206349	0.148879
chr15	88548001	88558000	55	0.180709	0.114389
chr15	88549001	88559000	62	0.169378	0.101487
chr15	88550001	88560000	66	0.168725	0.100201
chr15	88551001	88561000	74	0.161644	0.089908
chr15	88552001	88562000	81	0.146226	0.0729765
chr15	88553001	88563000	87	0.149031	0.0796287
chr15	88554001	88564000	86	0.14551	0.0776143
chr15	88555001	88565000	77	0.0974152	0.0526405
chr15	88556001	88566000	73	0.12478	0.0598699
chr15	88557001	88567000	66	0.140388	0.066827
chr15	88558001	88568000	52	0.186526	0.0907578
chr15	88559001	88569000	44	0.194452	0.0987478
chr15	88560001	88570000	41	0.214362	0.110346
chr15	88561001	88571000	34	0.229722	0.130684
chr15	88562001	88572000	37	0.205491	0.135931
chr15	88563001	88573000	29	0.223914	0.137023
chr15	88564001	88574000	27	0.239646	0.145432
chr15	88565001	88575000	30	0.238814	0.150735
chr15	88566001	88576000	37	0.184669	0.123906
chr15	88567001	88577000	50	0.196225	0.144259
chr15	88568001	88578000	52	0.184325	0.138374
chr15	88569001	88579000	60	0.199255	0.155085
chr15	88570001	88580000	65	0.18158	0.144814
chr15	88571001	88581000	78	0.173793	0.144178
chr15	88572001	88582000	82	0.1751	0.157704
chr15	88573001	88583000	91	0.164169	0.144942
chr15	88574001	88584000	99	0.162409	0.143157
chr15	88575001	88585000	100	0.164803	0.14326
chr15	88576001	88586000	91	0.161835	0.141825
chr15	88577001	88587000	77	0.149188	0.12924
chr15	88578001	88588000	77	0.140298	0.119017
chr15	88579001	88589000	70	0.134918	0.109999
chr15	88580001	88590000	65	0.163382	0.125996
chr15	88581001	88591000	52	0.188818	0.135735
chr15	88582001	88592000	39	0.277774	0.174571
chr15	88583001	88593000	31	0.368055	0.242112
chr15	88584001	88594000	24	0.452942	0.282312
chr15	88585001	88595000	23	0.490242	0.324046
chr15	88586001	88596000	23	0.490443	0.324928
chr15	88587001	88597000	24	0.481693	0.319313
chr15	88588001	88598000	21	0.538992	0.41299
chr15	88589001	88599000	18	0.558675	0.440708
chr15	88590001	88600000	16	0.549145	0.420024
chr15	88591001	88601000	16	0.53794	0.413237
chr15	88592001	88602000	16	0.452986	0.321787
chr15	88593001	88603000	16	0.454907	0.303312
chr15	88594001	88604000	26	0.372496	0.207329
chr15	88595001	88605000	23	0.333334	0.172354
chr15	88596001	88606000	32	0.430062	0.284011
chr15	88597001	88607000	35	0.409507	0.292655
chr15	88598001	88608000	39	0.36687	0.261713
chr15	88599001	88609000	44	0.361721	0.269811
chr15	88600001	88610000	46	0.354582	0.259004
chr15	88601001	88611000	49	0.334646	0.245989
chr15	88602001	88612000	52	0.325039	0.240754
chr15	88603001	88613000	53	0.304254	0.22902
chr15	88604001	88614000	46	0.31175	0.261713
chr15	88605001	88615000	52	0.282674	0.229741
chr15	88606001	88616000	52	0.190765	0.154803
chr15	88607001	88617000	55	0.178772	0.145424
chr15	88608001	88618000	56	0.167069	0.137237
chr15	88609001	88619000	54	0.141579	0.114011
chr15	88610001	88620000	57	0.137621	0.111486
chr15	88611001	88621000	57	0.134727	0.109475
chr15	88612001	88622000	55	0.130899	0.10918
chr15	88613001	88623000	54	0.128455	0.10752
chr15	88614001	88624000	64	0.153419	0.125482
chr15	88615001	88625000	61	0.194663	0.15024
chr15	88616001	88626000	52	0.206968	0.154952
chr15	88617001	88627000	50	0.190017	0.134731
chr15	88618001	88628000	45	0.190543	0.134133
chr15	88619001	88629000	49	0.186123	0.138457
chr15	88620001	88630000	44	0.198104	0.148722
chr15	88621001	88631000	40	0.202036	0.149181
chr15	88622001	88632000	40	0.206771	0.154379
chr15	88623001	88633000	39	0.208696	0.15497
chr15	88624001	88634000	29	0.191419	0.142037
chr15	88625001	88635000	39	0.11827	0.0984981
chr15	88626001	88636000	40	0.114702	0.0925223
chr15	88627001	88637000	37	0.124923	0.0994527
chr15	88628001	88638000	37	0.129392	0.102589
chr15	88629001	88639000	31	0.123959	0.093048
chr15	88630001	88640000	40	0.12939	0.0922817
chr15	88631001	88641000	46	0.136233	0.093161
chr15	88632001	88642000	47	0.119284	0.0717717
chr15	88633001	88643000	46	0.122066	0.0727614
chr15	88634001	88644000	45	0.119993	0.0705899
chr15	88635001	88645000	36	0.159903	0.0740685
chr15	88636001	88646000	38	0.193556	0.100621
chr15	88637001	88647000	38	0.209995	0.117155
chr15	88638001	88648000	43	0.213784	0.117307
chr15	88639001	88649000	47	0.236941	0.137229
chr15	88640001	88650000	42	0.247698	0.151053
chr15	88641001	88651000	38	0.250461	0.162375
chr15	88642001	88652000	34	0.262148	0.184138
chr15	88643001	88653000	35	0.25403	0.184458
chr15	88644001	88654000	34	0.249902	0.173398
chr15	88645001	88655000	33	0.240011	0.17022
chr15	88646001	88656000	35	0.238061	0.167749
chr15	88647001	88657000	37	0.232187	0.169553
chr15	88648001	88658000	30	0.235209	0.178128
chr15	88649001	88659000	27	0.189839	0.144031
chr15	88650001	88660000	26	0.166045	0.129282
chr15	88651001	88661000	24	0.160229	0.12255
chr15	88652001	88662000	27	0.153656	0.123508
chr15	88653001	88663000	27	0.170254	0.136414
chr15	88654001	88664000	29	0.170299	0.141973
chr15	88655001	88665000	29	0.181249	0.151185
chr15	88656001	88666000	27	0.129379	0.108625
chr15	88657001	88667000	24	0.110168	0.0828125
chr15	88658001	88668000	28	0.101909	0.0749816
chr15	88659001	88669000	30	0.106395	0.0788497
chr15	88660001	88670000	30	0.101415	0.0702221
chr15	88661001	88671000	30	0.101415	0.0702221
chr15	88662001	88672000	26	0.0993428	0.06719
chr15	88663001	88673000	24	0.0769848	0.0506158
chr15	88664001	88674000	21	0.0383844	0.0237126
chr15	88665001	88675000	23	0.0145686	0.0312941
chr15	88666001	88676000	19	0.0225324	0.0402054
chr15	88667001	88677000	20	0.00904078	0.0302165
chr15	88668001	88678000	24	0.000833254	0.0270263
chr15	88669001	88679000	23	0.0523362	0.0477565
chr15	88670001	88680000	21	0.0569932	0.0541947
chr15	88671001	88681000	25	0.0775951	0.076663
chr15	88672001	88682000	29	0.0907024	0.0859871
chr15	88673001	88683000	32	0.0972496	0.0954821
chr15	88674001	88684000	38	0.116767	0.115219
chr15	88675001	88685000	35	0.11731	0.116027
chr15	88676001	88686000	42	0.11496	0.108974
chr15	88677001	88687000	46	0.108713	0.109374
chr15	88678001	88688000	45	0.097563	0.112057
chr15	88679001	88689000	45	0.0731461	0.096287
chr15	88680001	88690000	47	0.069243	0.0951149
chr15	88681001	88691000	46	0.0523987	0.0780983
chr15	88682001	88692000	42	0.0439906	0.0717969
chr15	88683001	88693000	39	0.0386586	0.0629146
chr15	88684001	88694000	33	0.0223614	0.0384485
chr15	88685001	88695000	34	0.0247653	0.0376036
chr15	88686001	88696000	28	-0.00128246	0.0264796
chr15	88687001	88697000	26	-0.00913812	0.0103672
chr15	88688001	88698000	27	-0.00867552	-0.00288403
chr15	88689001	88699000	24	-0.00648083	-0.000326766
chr15	88690001	88700000	25	-0.00231637	-0.00360113
chr15	88691001	88701000	26	0.00972834	0.00691014
chr15	88692001	88702000	29	0.0138578	0.0108383
chr15	88693001	88703000	35	0.0278764	0.0240327
chr15	88694001	88704000	38	0.0237578	0.0191073
chr15	88695001	88705000	43	0.0455262	0.0327596
chr15	88696001	88706000	49	0.0514058	0.0400105
chr15	88697001	88707000	50	0.0630038	0.0493983
chr15	88698001	88708000	46	0.0814472	0.0649286
chr15	88699001	88709000	50	0.0795535	0.0618921
chr15	88700001	88710000	50	0.095283	0.0747711
chr15	88701001	88711000	52	0.106141	0.085396
chr15	88702001	88712000	54	0.108311	0.0867237
chr15	88703001	88713000	55	0.126682	0.0978867
chr15	88704001	88714000	52	0.130575	0.105822
chr15	88705001	88715000	54	0.166453	0.147019
chr15	88706001	88716000	57	0.21347	0.196637
chr15	88707001	88717000	57	0.246072	0.216511
chr15	88708001	88718000	72	0.234987	0.208373
chr15	88709001	88719000	72	0.224421	0.204606
chr15	88710001	88720000	69	0.221782	0.203439
chr15	88711001	88721000	67	0.212853	0.197112
chr15	88712001	88722000	63	0.218501	0.204621
chr15	88713001	88723000	57	0.218812	0.205484
chr15	88714001	88724000	59	0.21333	0.201092
chr15	88715001	88725000	56	0.168507	0.15384
chr15	88716001	88726000	50	0.119754	0.0990974
chr15	88717001	88727000	54	0.0746413	0.0667786
chr15	88718001	88728000	38	0.0121342	0.0144919
chr15	88719001	88729000	39	0.0137275	0.0161513
chr15	88720001	88730000	44	0.0164262	0.0196296
chr15	88721001	88731000	42	0.0174124	0.0210457
chr15	88722001	88732000	50	0.0200706	0.0229258
chr15	88723001	88733000	51	0.0189587	0.0210306
chr15	88724001	88734000	52	0.0105696	0.0143325
chr15	88725001	88735000	46	0.0129623	0.01692
chr15	88726001	88736000	44	0.0117285	0.0154261
chr15	88727001	88737000	36	0.0129782	0.0151421
chr15	88728001	88738000	37	0.0197653	0.0211552
chr15	88729001	88739000	33	0.0262027	0.0256907
chr15	88730001	88740000	32	0.0446833	0.0447099
chr15	88731001	88741000	35	0.0374017	0.0367749
chr15	88732001	88742000	30	0.048113	0.0396341
chr15	88733001	88743000	33	0.0740454	0.0539048
chr15	88734001	88744000	32	0.0865995	0.0592525
chr15	88735001	88745000	43	0.120241	0.0904772
chr15	88736001	88746000	45	0.126765	0.0945913
chr15	88737001	88747000	43	0.130874	0.0969451
chr15	88738001	88748000	39	0.140484	0.102246
chr15	88739001	88749000	38	0.142688	0.105439
chr15	88740001	88750000	33	0.143699	0.0978924
chr15	88741001	88751000	28	0.170849	0.118296
chr15	88742001	88752000	29	0.188536	0.144093
chr15	88743001	88753000	27	0.179259	0.151037
chr15	88744001	88754000	28	0.194284	0.17262
chr15	88745001	88755000	18	0.208792	0.180664
chr15	88746001	88756000	21	0.193269	0.176925
chr15	88747001	88757000	22	0.196008	0.180057
chr15	88748001	88758000	24	0.196071	0.181075
chr15	88749001	88759000	32	0.187253	0.172756
chr15	88750001	88760000	39	0.187094	0.176475
chr15	88751001	88761000	56	0.157794	0.14613
chr15	88752001	88762000	66	0.125804	0.110128
chr15	88753001	88763000	69	0.127617	0.111008
chr15	88754001	88764000	69	0.120424	0.104614
chr15	88755001	88765000	73	0.115068	0.0982178
chr15	88756001	88766000	75	0.111634	0.0933635
chr15	88757001	88767000	77	0.11525	0.0967391
chr15	88758001	88768000	82	0.124922	0.106712
chr15	88759001	88769000	83	0.129383	0.109509
chr15	88760001	88770000	88	0.133679	0.111991
chr15	88761001	88771000	75	0.149598	0.124922
chr15	88762001	88772000	62	0.178541	0.155578
chr15	88763001	88773000	62	0.17841	0.154227
chr15	88764001	88774000	71	0.163676	0.141892
chr15	88765001	88775000	73	0.169845	0.147457
chr15	88766001	88776000	72	0.182263	0.152428
chr15	88767001	88777000	70	0.178571	0.147153
chr15	88768001	88778000	68	0.175564	0.142219
chr15	88769001	88779000	71	0.175026	0.142108
chr15	88770001	88780000	64	0.172407	0.136556
chr15	88771001	88781000	63	0.170072	0.132005
chr15	88772001	88782000	68	0.171021	0.135386
chr15	88773001	88783000	68	0.178214	0.144517
chr15	88774001	88784000	61	0.194092	0.157576
chr15	88775001	88785000	58	0.17891	0.146986
chr15	88776001	88786000	61	0.160635	0.144859
chr15	88777001	88787000	72	0.138461	0.130185
chr15	88778001	88788000	77	0.125956	0.119027
chr15	88779001	88789000	76	0.116646	0.113153
chr15	88780001	88790000	81	0.124226	0.11954
chr15	88781001	88791000	89	0.133187	0.127514
chr15	88782001	88792000	93	0.114318	0.108883
chr15	88783001	88793000	96	0.0978744	0.0928819
chr15	88784001	88794000	103	0.0828299	0.0786889
chr15	88785001	88795000	104	0.0801929	0.077726
chr15	88786001	88796000	93	0.0766301	0.0737595
chr15	88787001	88797000	85	0.0853785	0.0833215
chr15	88788001	88798000	80	0.0852684	0.0893443
chr15	88789001	88799000	71	0.0749461	0.0803661
chr15	88790001	88800000	61	0.0534355	0.0631594
chr15	88791001	88801000	54	0.0187214	0.0431036
chr15	88792001	88802000	48	0.0215641	0.0508472
chr15	88793001	88803000	40	0.0200426	0.0552866
chr15	88794001	88804000	29	0.0470602	0.0933271
chr15	88795001	88805000	26	0.0638665	0.109089
chr15	88796001	88806000	28	0.057699	0.101269
chr15	88797001	88807000	27	0.0476497	0.0862239
chr15	88798001	88808000	22	0.0406545	0.0643107
chr15	88799001	88809000	24	0.0553454	0.0870817
chr15	88800001	88810000	25	0.0509195	0.0818836
chr15	88801001	88811000	23	0.050547	0.0725671
chr15	88802001	88812000	24	0.0638182	0.0752034
chr15	88803001	88813000	25	0.0685739	0.0790455
chr15	88804001	88814000	29	0.0623016	0.0692993
chr15	88805001	88815000	36	0.0642527	0.0653566
chr15	88806001	88816000	40	0.0552426	0.0540911
chr15	88807001	88817000	45	0.03947	0.0397372
chr15	88808001	88818000	49	0.0341934	0.0349515
chr15	88809001	88819000	52	0.0236663	0.0206022
chr15	88810001	88820000	55	0.0205518	0.0178741
chr15	88811001	88821000	60	0.0266706	0.0213247
chr15	88812001	88822000	60	0.038105	0.0287793
chr15	88813001	88823000	68	0.0544054	0.0395937
chr15	88814001	88824000	68	0.0608179	0.0410604
chr15	88815001	88825000	63	0.0654388	0.0444549
chr15	88816001	88826000	65	0.0714902	0.0522157
chr15	88817001	88827000	59	0.0851924	0.0634187
chr15	88818001	88828000	62	0.125271	0.101604
chr15	88819001	88829000	61	0.142106	0.121128
chr15	88820001	88830000	64	0.169332	0.143578
```
