## Supplementary Tables and Files for "Genetic Adaptation in New York City Rats": fst_10k1k.fst.windowed.weir.fst (part 96 of 113)

```
chr15	88821001	88831000	63	0.193502	0.170589
chr15	88822001	88832000	63	0.206485	0.17978
chr15	88823001	88833000	57	0.227572	0.19827
chr15	88824001	88834000	60	0.20794	0.188525
chr15	88825001	88835000	61	0.207087	0.18397
chr15	88826001	88836000	59	0.224088	0.197862
chr15	88827001	88837000	65	0.217213	0.191654
chr15	88828001	88838000	72	0.171451	0.156681
chr15	88829001	88839000	74	0.166194	0.151191
chr15	88830001	88840000	73	0.164276	0.158384
chr15	88831001	88841000	91	0.192624	0.193967
chr15	88832001	88842000	98	0.192869	0.200223
chr15	88833001	88843000	108	0.201902	0.208119
chr15	88834001	88844000	121	0.235436	0.239021
chr15	88835001	88845000	128	0.241771	0.24839
chr15	88836001	88846000	129	0.249069	0.25673
chr15	88837001	88847000	121	0.256319	0.265222
chr15	88838001	88848000	115	0.274266	0.279249
chr15	88839001	88849000	112	0.278095	0.283241
chr15	88840001	88850000	110	0.263503	0.271142
chr15	88841001	88851000	93	0.241619	0.243381
chr15	88842001	88852000	83	0.23787	0.236366
chr15	88843001	88853000	74	0.221172	0.21811
chr15	88844001	88854000	55	0.178046	0.171475
chr15	88845001	88855000	45	0.166844	0.152268
chr15	88846001	88856000	38	0.139311	0.122967
chr15	88847001	88857000	46	0.138585	0.116729
chr15	88848001	88858000	46	0.180695	0.133985
chr15	88849001	88859000	42	0.215866	0.146863
chr15	88850001	88860000	45	0.418637	0.250024
chr15	88851001	88861000	46	0.553948	0.352343
chr15	88852001	88862000	51	0.608076	0.424777
chr15	88853001	88863000	49	0.624535	0.470192
chr15	88854001	88864000	53	0.599702	0.482852
chr15	88855001	88865000	57	0.585843	0.448717
chr15	88856001	88866000	59	0.577897	0.442046
chr15	88857001	88867000	51	0.603343	0.497724
chr15	88858001	88868000	43	0.644666	0.540991
chr15	88859001	88869000	43	0.637102	0.529611
chr15	88860001	88870000	38	0.601444	0.475052
chr15	88861001	88871000	32	0.497426	0.390023
chr15	88862001	88872000	24	0.351917	0.278053
chr15	88863001	88873000	23	0.266428	0.221877
chr15	88864001	88874000	17	0.1616	0.146472
chr15	88865001	88875000	10	0.164542	0.18132
chr15	88866001	88876000	8	0.142527	0.163666
chr15	88867001	88877000	8	0.142527	0.163666
chr15	88868001	88878000	9	0.220568	0.217589
chr15	88869001	88879000	9	0.225758	0.218834
chr15	88870001	88880000	7	0.216351	0.20891
chr15	88871001	88881000	5	0.255335	0.234043
chr15	88872001	88882000	5	0.255335	0.234043
chr15	88873001	88883000	4	0.390125	0.35229
chr15	88874001	88884000	5	0.403811	0.306585
chr15	88875001	88885000	5	0.403811	0.306585
chr15	88876001	88886000	8	0.475314	0.386625
chr15	88877001	88887000	11	0.445035	0.380501
chr15	88878001	88888000	10	0.425027	0.353654
chr15	88879001	88889000	12	0.396227	0.303801
chr15	88880001	88890000	17	0.351062	0.278166
chr15	88881001	88891000	19	0.349184	0.279316
chr15	88882001	88892000	21	0.334497	0.254961
chr15	88883001	88893000	20	0.322333	0.243337
chr15	88884001	88894000	18	0.324453	0.253869
chr15	88885001	88895000	18	0.324453	0.253869
chr15	88886001	88896000	16	0.247845	0.198957
chr15	88887001	88897000	14	0.239513	0.18416
chr15	88888001	88898000	14	0.239513	0.18416
chr15	88889001	88899000	11	0.271548	0.215431
chr15	88890001	88900000	6	0.317556	0.214421
chr15	88891001	88901000	6	0.263911	0.123566
chr15	88892001	88902000	9	0.267311	0.135649
chr15	88893001	88903000	12	0.23859	0.105867
chr15	88894001	88904000	14	0.24804	0.128906
chr15	88895001	88905000	18	0.190425	0.101314
chr15	88896001	88906000	19	0.187562	0.10382
chr15	88897001	88907000	22	0.127708	0.0655445
chr15	88898001	88908000	24	0.128474	0.0684374
chr15	88899001	88909000	24	0.128474	0.0684374
chr15	88900001	88910000	28	0.112248	0.0599152
chr15	88901001	88911000	27	0.109834	0.0596285
chr15	88902001	88912000	23	0.111025	0.0615795
chr15	88903001	88913000	21	0.114445	0.0698182
chr15	88904001	88914000	19	0.0862994	0.0490473
chr15	88905001	88915000	17	0.118446	0.0748893
chr15	88906001	88916000	16	0.100213	0.0579837
chr15	88907001	88917000	12	0.119578	0.0809081
chr15	88908001	88918000	13	0.143432	0.108729
chr15	88909001	88919000	15	0.145228	0.104658
chr15	88910001	88920000	14	0.164856	0.124245
chr15	88911001	88921000	17	0.159941	0.132563
chr15	88912001	88922000	25	0.131379	0.119981
chr15	88913001	88923000	29	0.144533	0.125808
chr15	88914001	88924000	35	0.131066	0.105485
chr15	88915001	88925000	43	0.128204	0.0963717
chr15	88916001	88926000	45	0.142795	0.104197
chr15	88917001	88927000	47	0.132611	0.0976707
chr15	88918001	88928000	47	0.130938	0.0951152
chr15	88919001	88929000	47	0.129531	0.0955412
chr15	88920001	88930000	49	0.185218	0.123192
chr15	88921001	88931000	49	0.189255	0.125928
chr15	88922001	88932000	46	0.197359	0.125509
chr15	88923001	88933000	52	0.182728	0.125976
chr15	88924001	88934000	48	0.192772	0.14184
chr15	88925001	88935000	41	0.203462	0.153314
chr15	88926001	88936000	43	0.189268	0.149202
chr15	88927001	88937000	45	0.193884	0.141941
chr15	88928001	88938000	50	0.186146	0.119645
chr15	88929001	88939000	52	0.172795	0.109836
chr15	88930001	88940000	49	0.1134	0.0795446
chr15	88931001	88941000	50	0.110045	0.0777453
chr15	88932001	88942000	44	0.106087	0.0728505
chr15	88933001	88943000	34	0.0803429	0.0483165
chr15	88934001	88944000	32	0.0714877	0.0419262
chr15	88935001	88945000	30	0.066726	0.0351289
chr15	88936001	88946000	27	0.0363256	0.0199255
chr15	88937001	88947000	24	0.128185	0.0550201
chr15	88938001	88948000	16	0.147273	0.0751614
chr15	88939001	88949000	14	0.189146	0.0944432
chr15	88940001	88950000	15	0.179985	0.091289
chr15	88941001	88951000	10	0.194852	0.0766144
chr15	88942001	88952000	10	0.194852	0.0766144
chr15	88943001	88953000	10	0.211161	0.0776653
chr15	88944001	88954000	10	0.211161	0.0776653
chr15	88945001	88955000	11	0.331006	0.143982
chr15	88946001	88956000	16	0.308248	0.118208
chr15	88947001	88957000	25	0.318892	0.151227
chr15	88948001	88958000	31	0.343369	0.157724
chr15	88949001	88959000	34	0.33581	0.16175
chr15	88950001	88960000	34	0.331314	0.171562
chr15	88951001	88961000	39	0.331052	0.186469
chr15	88952001	88962000	41	0.329735	0.186116
chr15	88953001	88963000	43	0.32686	0.18537
chr15	88954001	88964000	46	0.326838	0.184276
chr15	88955001	88965000	48	0.29906	0.171242
chr15	88956001	88966000	47	0.299647	0.186489
chr15	88957001	88967000	37	0.273747	0.168104
chr15	88958001	88968000	32	0.239354	0.158764
chr15	88959001	88969000	27	0.247887	0.164634
chr15	88960001	88970000	24	0.260536	0.17198
chr15	88961001	88971000	19	0.234257	0.141492
chr15	88962001	88972000	17	0.225027	0.137052
chr15	88963001	88973000	16	0.213954	0.13544
chr15	88964001	88974000	15	0.188984	0.113523
chr15	88965001	88975000	13	0.152579	0.0927666
chr15	88966001	88976000	11	0.19687	0.130985
chr15	88967001	88977000	14	0.145097	0.0955581
chr15	88968001	88978000	18	0.102908	0.068325
chr15	88969001	88979000	27	0.165316	0.111478
chr15	88970001	88980000	29	0.151583	0.101878
chr15	88971001	88981000	31	0.145277	0.0988206
chr15	88972001	88982000	33	0.140645	0.0932187
chr15	88973001	88983000	31	0.142685	0.0943674
chr15	88974001	88984000	29	0.145496	0.0994408
chr15	88975001	88985000	32	0.174604	0.124061
chr15	88976001	88986000	30	0.158961	0.114816
chr15	88977001	88987000	30	0.196959	0.138792
chr15	88978001	88988000	29	0.237597	0.169448
chr15	88979001	88989000	24	0.18299	0.12499
chr15	88980001	88990000	36	0.164264	0.114458
chr15	88981001	88991000	34	0.170995	0.117986
chr15	88982001	88992000	32	0.176511	0.124961
chr15	88983001	88993000	32	0.176511	0.124961
chr15	88984001	88994000	36	0.19733	0.143465
chr15	88985001	88995000	32	0.177753	0.126647
chr15	88986001	88996000	35	0.141284	0.0909392
chr15	88987001	88997000	38	0.0978593	0.0717539
chr15	88988001	88998000	41	0.0744421	0.0570351
chr15	88989001	88999000	54	0.0916083	0.06148
chr15	88990001	89000000	41	0.0954523	0.0606445
chr15	88991001	89001000	42	0.0920218	0.0588931
chr15	88992001	89002000	44	0.0929244	0.0604713
chr15	88993001	89003000	48	0.170062	0.105713
chr15	88994001	89004000	44	0.150824	0.0888239
chr15	88995001	89005000	49	0.149064	0.0914579
chr15	88996001	89006000	51	0.160545	0.105198
chr15	88997001	89007000	47	0.174907	0.109225
chr15	88998001	89008000	40	0.200645	0.122754
chr15	88999001	89009000	33	0.189994	0.118133
chr15	89000001	89010000	44	0.187653	0.111026
chr15	89001001	89011000	53	0.18149	0.106454
chr15	89002001	89012000	64	0.165047	0.0913995
chr15	89003001	89013000	77	0.0874881	0.0724399
chr15	89004001	89014000	93	0.073302	0.0648228
chr15	89005001	89015000	93	0.06268	0.0590829
chr15	89006001	89016000	94	0.0501509	0.0539193
chr15	89007001	89017000	99	0.0694468	0.0601352
chr15	89008001	89018000	102	0.0677908	0.059243
chr15	89009001	89019000	102	0.0766266	0.0668529
chr15	89010001	89020000	95	0.059197	0.0591843
chr15	89011001	89021000	91	0.067337	0.0611794
chr15	89012001	89022000	87	0.0704277	0.0631275
chr15	89013001	89023000	75	0.0580565	0.0440014
chr15	89014001	89024000	70	0.0737715	0.0449395
chr15	89015001	89025000	70	0.0754624	0.0426275
chr15	89016001	89026000	68	0.070577	0.0356816
chr15	89017001	89027000	76	0.0451864	0.0284632
chr15	89018001	89028000	74	0.0540062	0.0318983
chr15	89019001	89029000	66	0.0511969	0.0257495
chr15	89020001	89030000	62	0.0661523	0.0317608
chr15	89021001	89031000	56	0.052796	0.0228633
chr15	89022001	89032000	48	0.0523035	0.0190619
chr15	89023001	89033000	45	0.0573847	0.020708
chr15	89024001	89034000	35	0.0345572	0.0166594
chr15	89025001	89035000	33	0.0554451	0.025163
chr15	89026001	89036000	29	0.0961382	0.0474897
chr15	89027001	89037000	15	0.129639	0.0567681
chr15	89028001	89038000	19	0.096318	0.0476256
chr15	89029001	89039000	21	0.0989323	0.0609554
chr15	89030001	89040000	25	0.14228	0.102179
chr15	89031001	89041000	31	0.221004	0.172075
chr15	89032001	89042000	37	0.284135	0.234118
chr15	89033001	89043000	40	0.329946	0.279882
chr15	89034001	89044000	45	0.348935	0.296177
chr15	89035001	89045000	46	0.386889	0.331353
chr15	89036001	89046000	52	0.397777	0.345257
chr15	89037001	89047000	59	0.403833	0.34763
chr15	89038001	89048000	55	0.432789	0.367559
chr15	89039001	89049000	51	0.462969	0.389996
chr15	89040001	89050000	47	0.476312	0.392758
chr15	89041001	89051000	47	0.435666	0.340674
chr15	89042001	89052000	49	0.343551	0.27288
chr15	89043001	89053000	51	0.27368	0.216375
chr15	89044001	89054000	54	0.218131	0.184914
chr15	89045001	89055000	58	0.17586	0.161416
chr15	89046001	89056000	53	0.127445	0.120112
chr15	89047001	89057000	47	0.0843466	0.0805042
chr15	89048001	89058000	51	0.0794999	0.0746715
chr15	89049001	89059000	60	0.0724864	0.0663148
chr15	89050001	89060000	68	0.0676238	0.0601146
chr15	89051001	89061000	74	0.0638833	0.0549184
chr15	89052001	89062000	71	0.0582087	0.0502939
chr15	89053001	89063000	75	0.0525134	0.0447289
chr15	89054001	89064000	72	0.0367584	0.0322726
chr15	89055001	89065000	66	0.0124742	0.0111412
chr15	89056001	89066000	67	0.0151933	0.0133296
chr15	89057001	89067000	68	0.0195797	0.0177996
chr15	89058001	89068000	69	0.0272761	0.0264401
chr15	89059001	89069000	64	0.0301507	0.031575
chr15	89060001	89070000	64	0.0428418	0.0491822
chr15	89061001	89071000	66	0.0774047	0.081388
chr15	89062001	89072000	72	0.0898594	0.0974313
chr15	89063001	89073000	83	0.0893488	0.0969458
chr15	89064001	89074000	85	0.103235	0.109367
chr15	89065001	89075000	91	0.112668	0.115939
chr15	89066001	89076000	98	0.121516	0.121883
chr15	89067001	89077000	104	0.123588	0.124319
chr15	89068001	89078000	110	0.130858	0.128013
chr15	89069001	89079000	125	0.107167	0.112739
chr15	89070001	89080000	124	0.0900153	0.100875
chr15	89071001	89081000	118	0.0658345	0.0827649
chr15	89072001	89082000	118	0.045933	0.0640856
chr15	89073001	89083000	113	0.0407118	0.0583543
chr15	89074001	89084000	114	0.034899	0.0499803
chr15	89075001	89085000	114	0.0331284	0.048284
chr15	89076001	89086000	107	0.025796	0.036997
chr15	89077001	89087000	100	0.0188107	0.0282036
chr15	89078001	89088000	91	0.00291071	0.012825
chr15	89079001	89089000	75	0.0127408	0.0185937
chr15	89080001	89090000	76	0.0477908	0.0447362
chr15	89081001	89091000	79	0.0669351	0.0572977
chr15	89082001	89092000	82	0.109766	0.0829939
chr15	89083001	89093000	81	0.152703	0.114034
chr15	89084001	89094000	80	0.143567	0.108628
chr15	89085001	89095000	90	0.114503	0.0907048
chr15	89086001	89096000	104	0.116201	0.0976275
chr15	89087001	89097000	111	0.110386	0.0917806
chr15	89088001	89098000	123	0.102634	0.0856007
chr15	89089001	89099000	124	0.0928841	0.0803537
chr15	89090001	89100000	117	0.0798994	0.0717053
chr15	89091001	89101000	108	0.0790441	0.0740781
chr15	89092001	89102000	97	0.0668843	0.0635765
chr15	89093001	89103000	84	0.0489736	0.0449469
chr15	89094001	89104000	78	0.0538962	0.0501695
chr15	89095001	89105000	64	0.0619251	0.0565032
chr15	89096001	89106000	49	0.0471066	0.0423884
chr15	89097001	89107000	41	0.0515398	0.0469619
chr15	89098001	89108000	33	0.0518033	0.0454023
chr15	89099001	89109000	40	0.0303561	0.0291675
chr15	89100001	89110000	44	0.0250429	0.0226868
chr15	89101001	89111000	47	0.0230634	0.0161091
chr15	89102001	89112000	53	0.0152383	0.0105506
chr15	89103001	89113000	60	0.0159664	0.0118718
chr15	89104001	89114000	65	0.0417861	0.0337993
chr15	89105001	89115000	65	0.0397748	0.0321173
chr15	89106001	89116000	67	0.0297374	0.0224794
chr15	89107001	89117000	70	0.0320397	0.0249809
chr15	89108001	89118000	66	0.0316752	0.0254809
chr15	89109001	89119000	61	0.0417103	0.0309065
chr15	89110001	89120000	70	0.0356214	0.0169382
chr15	89111001	89121000	71	0.0276543	0.0089958
chr15	89112001	89122000	75	0.027245	0.00314959
chr15	89113001	89123000	78	0.0192078	-0.00591288
chr15	89114001	89124000	86	-0.027461	-0.0299238
chr15	89115001	89125000	87	-0.0286006	-0.030561
chr15	89116001	89126000	87	-0.0202284	-0.0260807
chr15	89117001	89127000	86	-0.0264686	-0.0303901
chr15	89118001	89128000	91	0.0506122	0.00378143
chr15	89119001	89129000	88	0.051688	0.0038495
chr15	89120001	89130000	73	0.0652534	0.0135323
chr15	89121001	89131000	70	0.0706815	0.017633
chr15	89122001	89132000	58	0.092441	0.0313178
chr15	89123001	89133000	45	0.12373	0.0513347
chr15	89124001	89134000	39	0.154159	0.0949636
chr15	89125001	89135000	33	0.174263	0.115285
chr15	89126001	89136000	28	0.186222	0.126757
chr15	89127001	89137000	27	0.187139	0.13759
chr15	89128001	89138000	19	0.0589306	0.0382626
chr15	89129001	89139000	17	0.081037	0.0615915
chr15	89130001	89140000	17	0.081037	0.0615915
chr15	89131001	89141000	15	0.0850868	0.0687218
chr15	89132001	89142000	13	0.0888736	0.0781415
chr15	89133001	89143000	14	0.0960269	0.0859953
chr15	89134001	89144000	5	0.109328	0.098795
chr15	89135001	89145000	11	0.0867624	0.0642114
chr15	89136001	89146000	11	0.0867624	0.0642114
chr15	89137001	89147000	10	0.0841307	0.0566335
chr15	89138001	89148000	15	0.0978513	0.0853837
chr15	89139001	89149000	17	0.0913374	0.0753665
chr15	89140001	89150000	20	0.10593	0.0816791
chr15	89141001	89151000	19	0.113629	0.0875901
chr15	89142001	89152000	19	0.113629	0.0875901
chr15	89143001	89153000	18	0.107163	0.0820065
chr15	89144001	89154000	22	0.211111	0.149387
chr15	89145001	89155000	18	0.252802	0.178036
chr15	89146001	89156000	24	0.192758	0.139391
chr15	89147001	89157000	23	0.201699	0.146783
chr15	89148001	89158000	22	0.182238	0.124936
chr15	89149001	89159000	22	0.177563	0.11827
chr15	89150001	89160000	26	0.157076	0.0952626
chr15	89151001	89161000	34	0.135057	0.0902697
chr15	89152001	89162000	38	0.120639	0.0804709
chr15	89153001	89163000	49	0.0843676	0.0565267
chr15	89154001	89164000	54	0.0401817	0.0385485
chr15	89155001	89165000	59	0.0504675	0.0507941
chr15	89156001	89166000	60	0.0761638	0.074637
chr15	89157001	89167000	64	0.0868012	0.085503
chr15	89158001	89168000	67	0.0986555	0.0976023
chr15	89159001	89169000	71	0.121044	0.121613
chr15	89160001	89170000	71	0.148167	0.153418
chr15	89161001	89171000	67	0.155477	0.155687
chr15	89162001	89172000	71	0.178641	0.179954
chr15	89163001	89173000	61	0.228339	0.221894
chr15	89164001	89174000	57	0.236005	0.232738
chr15	89165001	89175000	52	0.239749	0.237517
chr15	89166001	89176000	45	0.236953	0.238418
chr15	89167001	89177000	44	0.232034	0.23158
chr15	89168001	89178000	38	0.245173	0.240192
chr15	89169001	89179000	31	0.227527	0.224231
chr15	89170001	89180000	25	0.189916	0.185581
chr15	89171001	89181000	24	0.201186	0.206357
chr15	89172001	89182000	19	0.159523	0.138123
chr15	89173001	89183000	20	0.132543	0.105705
chr15	89174001	89184000	16	0.16204	0.119892
chr15	89175001	89185000	16	0.163036	0.120565
chr15	89176001	89186000	17	0.155984	0.118662
chr15	89177001	89187000	17	0.127544	0.0873236
chr15	89178001	89188000	20	0.123113	0.0782568
chr15	89179001	89189000	20	0.123113	0.0782568
chr15	89180001	89190000	19	0.122587	0.0732313
chr15	89181001	89191000	16	0.110375	0.0592248
chr15	89182001	89192000	13	0.116508	0.0724186
chr15	89183001	89193000	14	0.144469	0.0963092
chr15	89184001	89194000	16	0.0828349	0.0430346
chr15	89185001	89195000	18	0.0776897	0.0510077
chr15	89186001	89196000	19	0.0708119	0.0452835
chr15	89187001	89197000	25	0.0367988	0.0280346
chr15	89188001	89198000	23	0.0502297	0.0423633
chr15	89189001	89199000	23	0.0502297	0.0423633
chr15	89190001	89200000	28	0.0674317	0.0612586
chr15	89191001	89201000	33	0.0681016	0.0648533
chr15	89192001	89202000	39	0.0675195	0.0651166
chr15	89193001	89203000	40	0.0861994	0.078744
chr15	89194001	89204000	39	0.0842018	0.0787738
chr15	89195001	89205000	38	0.097824	0.0845748
chr15	89196001	89206000	36	0.101162	0.0884272
chr15	89197001	89207000	29	0.141737	0.134043
chr15	89198001	89208000	31	0.137741	0.141086
chr15	89199001	89209000	32	0.138901	0.143962
chr15	89200001	89210000	30	0.153777	0.158255
chr15	89201001	89211000	26	0.17268	0.172925
chr15	89202001	89212000	23	0.263566	0.225916
chr15	89203001	89213000	19	0.250784	0.222026
chr15	89204001	89214000	21	0.355104	0.286986
chr15	89205001	89215000	23	0.358663	0.257927
chr15	89206001	89216000	24	0.339078	0.245202
chr15	89207001	89217000	27	0.30164	0.212886
chr15	89208001	89218000	24	0.29304	0.199631
chr15	89209001	89219000	25	0.284972	0.190263
chr15	89210001	89220000	24	0.264215	0.172432
chr15	89211001	89221000	23	0.2694	0.172393
chr15	89212001	89222000	26	0.208522	0.122337
chr15	89213001	89223000	29	0.220378	0.139406
chr15	89214001	89224000	27	0.145937	0.082616
chr15	89215001	89225000	23	0.146713	0.0770226
chr15	89216001	89226000	24	0.158586	0.0904093
chr15	89217001	89227000	21	0.14821	0.0889478
chr15	89218001	89228000	20	0.156595	0.0946091
chr15	89219001	89229000	18	0.154256	0.0940905
chr15	89220001	89230000	16	0.154279	0.0893816
chr15	89221001	89231000	16	0.154279	0.0893816
chr15	89222001	89232000	10	0.169861	0.1115
chr15	89223001	89233000	7	0.0859117	0.0361388
chr15	89224001	89234000	5	0.0946024	0.0674613
chr15	89225001	89235000	4	0.105323	0.0945632
chr15	89226001	89236000	2	0.0226299	0.0137125
chr15	89233001	89243000	2	0.219966	0.220099
chr15	89234001	89244000	5	0.126635	0.120497
chr15	89235001	89245000	7	0.113857	0.0758263
chr15	89236001	89246000	12	0.181739	0.1294
chr15	89237001	89247000	15	0.181964	0.13344
chr15	89238001	89248000	16	0.178503	0.132616
chr15	89239001	89249000	16	0.178503	0.132616
chr15	89240001	89250000	20	0.221056	0.173262
chr15	89241001	89251000	24	0.249601	0.202878
chr15	89242001	89252000	25	0.24562	0.193125
chr15	89243001	89253000	25	0.249308	0.185928
chr15	89244001	89254000	22	0.279192	0.203906
chr15	89245001	89255000	22	0.282004	0.217907
chr15	89246001	89256000	21	0.25314	0.199056
chr15	89247001	89257000	21	0.234008	0.185337
chr15	89248001	89258000	24	0.200698	0.152464
chr15	89249001	89259000	35	0.19612	0.159114
chr15	89250001	89260000	36	0.165821	0.140641
chr15	89251001	89261000	34	0.132772	0.123201
chr15	89252001	89262000	35	0.141361	0.135946
chr15	89253001	89263000	36	0.135097	0.131601
chr15	89254001	89264000	37	0.13452	0.127723
chr15	89255001	89265000	38	0.12512	0.124212
chr15	89256001	89266000	37	0.129568	0.135545
chr15	89257001	89267000	41	0.1399	0.149141
chr15	89258001	89268000	40	0.161439	0.168194
chr15	89259001	89269000	33	0.134731	0.161082
chr15	89260001	89270000	30	0.145109	0.166927
chr15	89261001	89271000	32	0.138791	0.15889
chr15	89262001	89272000	32	0.127194	0.154904
chr15	89263001	89273000	30	0.117412	0.157667
chr15	89264001	89274000	30	0.112461	0.15866
chr15	89265001	89275000	29	0.126223	0.16761
chr15	89266001	89276000	29	0.116061	0.160609
chr15	89267001	89277000	28	0.0737748	0.125903
chr15	89268001	89278000	30	0.0728747	0.120513
chr15	89269001	89279000	33	0.0670897	0.110793
chr15	89270001	89280000	36	0.0554734	0.0872958
chr15	89271001	89281000	35	0.0680404	0.0871586
chr15	89272001	89282000	37	0.0884647	0.0915576
chr15	89273001	89283000	36	0.0916096	0.0937429
chr15	89274001	89284000	37	0.104435	0.102966
chr15	89275001	89285000	36	0.110126	0.104384
chr15	89276001	89286000	33	0.111498	0.0987134
chr15	89277001	89287000	28	0.12951	0.111662
chr15	89278001	89288000	24	0.129795	0.104036
chr15	89279001	89289000	22	0.149191	0.10703
chr15	89280001	89290000	17	0.173968	0.137564
chr15	89281001	89291000	20	0.133789	0.0765561
chr15	89282001	89292000	21	0.0859141	0.0433396
chr15	89283001	89293000	26	0.0850682	0.0484299
chr15	89284001	89294000	24	0.0609707	0.033593
chr15	89285001	89295000	23	0.0398844	0.0228966
chr15	89286001	89296000	23	0.0398844	0.0228966
chr15	89287001	89297000	22	0.0437883	0.0240752
chr15	89288001	89298000	21	0.0496538	0.0270942
chr15	89289001	89299000	16	0.0308431	0.0107866
chr15	89290001	89300000	16	0.0308431	0.0107866
chr15	89291001	89301000	11	0.0663772	0.0492363
chr15	89292001	89302000	8	0.0547093	0.0416216
chr15	89293001	89303000	5	-0.00499118	-0.0215663
chr15	89294001	89304000	8	0.0339937	0.00851606
chr15	89295001	89305000	23	0.0154002	-0.00360658
chr15	89296001	89306000	37	0.000474379	-0.00996332
chr15	89297001	89307000	44	0.00775407	-0.0035171
chr15	89298001	89308000	48	0.00679037	-0.00470158
chr15	89299001	89309000	62	0.00185889	-0.00897997
chr15	89300001	89310000	65	8.91998e-05	-0.0105785
chr15	89301001	89311000	75	-0.00211856	-0.0121047
chr15	89302001	89312000	76	-0.00300943	-0.0129649
chr15	89303001	89313000	82	-0.00312357	-0.0127962
chr15	89304001	89314000	83	-0.0084015	-0.0172565
chr15	89305001	89315000	73	0.0318652	0.00776097
chr15	89306001	89316000	63	0.0440182	0.0157677
chr15	89307001	89317000	61	0.0515844	0.021398
chr15	89308001	89318000	57	0.0546086	0.0241438
chr15	89309001	89319000	43	0.0701656	0.0397042
chr15	89310001	89320000	40	0.0756372	0.0459531
chr15	89311001	89321000	29	0.105837	0.0683685
chr15	89312001	89322000	26	0.115636	0.0827664
chr15	89313001	89323000	19	0.15461	0.127997
chr15	89314001	89324000	22	0.225973	0.204727
chr15	89315001	89325000	23	0.167033	0.15059
chr15	89316001	89326000	24	0.176548	0.16357
chr15	89317001	89327000	21	0.197221	0.174602
chr15	89318001	89328000	21	0.197221	0.174602
chr15	89319001	89329000	21	0.197221	0.174602
chr15	89320001	89330000	31	0.184343	0.15701
chr15	89321001	89331000	36	0.190512	0.168193
chr15	89322001	89332000	39	0.183329	0.158718
chr15	89323001	89333000	38	0.184956	0.159624
chr15	89324001	89334000	35	0.145121	0.115841
chr15	89325001	89335000	31	0.131088	0.101924
chr15	89326001	89336000	27	0.125476	0.0929451
chr15	89327001	89337000	26	0.110218	0.0848545
chr15	89328001	89338000	26	0.110218	0.0848545
chr15	89329001	89339000	29	0.100663	0.0795337
chr15	89330001	89340000	19	0.0714556	0.0582006
chr15	89331001	89341000	15	-9.11484e-05	-0.00771044
chr15	89332001	89342000	19	0.0725396	0.0752452
chr15	89333001	89343000	26	0.042033	0.0501732
chr15	89334001	89344000	36	0.0636581	0.0689204
chr15	89335001	89345000	36	0.0633178	0.0684969
chr15	89336001	89346000	41	0.0753853	0.0817115
chr15	89337001	89347000	48	0.0743473	0.0812344
chr15	89338001	89348000	59	0.0973658	0.0968823
chr15	89339001	89349000	69	0.230652	0.166447
chr15	89340001	89350000	75	0.272361	0.190056
chr15	89341001	89351000	77	0.267327	0.189259
chr15	89342001	89352000	74	0.261309	0.174871
chr15	89343001	89353000	69	0.279451	0.18973
chr15	89344001	89354000	60	0.313975	0.207918
chr15	89345001	89355000	58	0.325796	0.216858
chr15	89346001	89356000	55	0.326175	0.209999
chr15	89347001	89357000	61	0.298522	0.186216
chr15	89348001	89358000	55	0.31035	0.203726
chr15	89349001	89359000	46	0.192242	0.127876
chr15	89350001	89360000	40	0.0933846	0.0778242
chr15	89351001	89361000	37	0.0932486	0.0764321
chr15	89352001	89362000	33	0.0977404	0.0842453
chr15	89353001	89363000	33	0.102843	0.084048
chr15	89354001	89364000	28	0.104051	0.084267
chr15	89355001	89365000	28	0.104051	0.084267
chr15	89356001	89366000	25	0.122432	0.101997
chr15	89357001	89367000	11	0.231674	0.202558
chr15	89358001	89368000	6	0.128529	0.0942673
chr15	89359001	89369000	2	0.00561708	0.00959691
chr15	89360001	89370000	3	0.227083	0.105762
chr15	89361001	89371000	6	0.289391	0.210931
chr15	89362001	89372000	7	0.238105	0.17508
chr15	89363001	89373000	7	0.180256	0.160902
chr15	89364001	89374000	8	0.174282	0.155239
chr15	89365001	89375000	8	0.174282	0.155239
chr15	89366001	89376000	19	0.223192	0.152457
chr15	89367001	89377000	22	0.208317	0.132941
chr15	89368001	89378000	25	0.228343	0.155787
chr15	89369001	89379000	26	0.233112	0.161953
chr15	89370001	89380000	25	0.229481	0.156507
chr15	89371001	89381000	23	0.203231	0.130587
chr15	89372001	89382000	24	0.195743	0.126775
chr15	89373001	89383000	22	0.221811	0.141939
chr15	89374001	89384000	24	0.2155	0.142643
chr15	89375001	89385000	30	0.159855	0.109745
chr15	89376001	89386000	26	0.103274	0.0825312
chr15	89377001	89387000	27	0.0939644	0.0798269
chr15	89378001	89388000	32	0.0755271	0.0709269
chr15	89379001	89389000	38	0.0882327	0.086408
chr15	89380001	89390000	45	0.124264	0.113999
chr15	89381001	89391000	52	0.129001	0.117719
chr15	89382001	89392000	56	0.135226	0.122216
chr15	89383001	89393000	60	0.130149	0.117004
chr15	89384001	89394000	58	0.127765	0.113382
chr15	89385001	89395000	57	0.138617	0.12104
chr15	89386001	89396000	58	0.158016	0.13101
chr15	89387001	89397000	54	0.169509	0.140019
chr15	89388001	89398000	53	0.167398	0.133361
chr15	89389001	89399000	46	0.162802	0.124743
chr15	89390001	89400000	39	0.132016	0.0997883
chr15	89391001	89401000	35	0.128443	0.0952911
chr15	89392001	89402000	39	0.141502	0.102124
chr15	89393001	89403000	36	0.148892	0.107204
chr15	89394001	89404000	40	0.140244	0.104077
chr15	89395001	89405000	43	0.134533	0.103875
chr15	89396001	89406000	44	0.119627	0.0994437
chr15	89397001	89407000	48	0.113412	0.0928963
chr15	89398001	89408000	47	0.147717	0.116065
chr15	89399001	89409000	50	0.148934	0.116597
chr15	89400001	89410000	50	0.148934	0.116597
chr15	89401001	89411000	46	0.150534	0.116432
chr15	89402001	89412000	36	0.140297	0.110734
chr15	89403001	89413000	35	0.14286	0.112394
chr15	89404001	89414000	30	0.155196	0.121925
chr15	89405001	89415000	28	0.194557	0.150658
chr15	89406001	89416000	28	0.342043	0.25761
chr15	89407001	89417000	28	0.441181	0.356177
chr15	89408001	89418000	22	0.461355	0.38116
chr15	89409001	89419000	19	0.496261	0.421617
chr15	89410001	89420000	24	0.532218	0.454971
chr15	89411001	89421000	28	0.547481	0.465671
chr15	89412001	89422000	33	0.547163	0.466744
chr15	89413001	89423000	37	0.519485	0.435539
chr15	89414001	89424000	39	0.502996	0.411272
chr15	89415001	89425000	33	0.553338	0.45404
chr15	89416001	89426000	24	0.551555	0.453011
chr15	89417001	89427000	20	0.509979	0.401445
chr15	89418001	89428000	20	0.509979	0.401445
chr15	89419001	89429000	20	0.509979	0.401445
chr15	89420001	89430000	15	0.449441	0.341354
chr15	89421001	89431000	11	0.367018	0.272802
chr15	89422001	89432000	6	0.157604	0.106179
chr15	89423001	89433000	2	-0.0376633	-0.0376633
chr15	89428001	89438000	7	0.698168	0.695864
chr15	89429001	89439000	11	0.643705	0.599618
chr15	89430001	89440000	17	0.597494	0.515026
chr15	89431001	89441000	24	0.541586	0.45562
chr15	89432001	89442000	42	0.546546	0.485066
chr15	89433001	89443000	59	0.565705	0.477801
chr15	89434001	89444000	76	0.479822	0.387265
chr15	89435001	89445000	99	0.440045	0.359984
chr15	89436001	89446000	104	0.43931	0.359908
chr15	89437001	89447000	111	0.44723	0.370891
chr15	89438001	89448000	109	0.442663	0.365616
chr15	89439001	89449000	110	0.436883	0.363802
chr15	89440001	89450000	108	0.436173	0.366004
chr15	89441001	89451000	106	0.450956	0.382468
chr15	89442001	89452000	97	0.446497	0.375581
chr15	89443001	89453000	89	0.409272	0.356265
chr15	89444001	89454000	78	0.455413	0.414908
chr15	89445001	89455000	59	0.514812	0.480013
chr15	89446001	89456000	63	0.546971	0.515454
chr15	89447001	89457000	60	0.539816	0.499849
chr15	89448001	89458000	62	0.491758	0.438272
chr15	89449001	89459000	57	0.500323	0.443545
chr15	89450001	89460000	53	0.50312	0.445513
chr15	89451001	89461000	48	0.482932	0.425408
chr15	89452001	89462000	39	0.447332	0.386972
chr15	89453001	89463000	30	0.468321	0.399939
chr15	89454001	89464000	24	0.504021	0.420881
chr15	89455001	89465000	20	0.492667	0.396844
chr15	89456001	89466000	13	0.221481	0.149265
chr15	89457001	89467000	13	0.172565	0.125545
chr15	89458001	89468000	15	0.227044	0.197081
chr15	89459001	89469000	17	0.212052	0.176005
chr15	89460001	89470000	18	0.197401	0.166302
chr15	89461001	89471000	21	0.204631	0.186337
chr15	89462001	89472000	23	0.220623	0.19983
chr15	89463001	89473000	25	0.204317	0.181735
chr15	89464001	89474000	30	0.235298	0.197165
chr15	89465001	89475000	35	0.235904	0.204224
chr15	89466001	89476000	47	0.234188	0.213209
chr15	89467001	89477000	46	0.217232	0.204325
chr15	89468001	89478000	37	0.205678	0.198342
chr15	89469001	89479000	44	0.208377	0.203701
chr15	89470001	89480000	44	0.213387	0.206459
chr15	89471001	89481000	43	0.227171	0.206119
chr15	89472001	89482000	44	0.200536	0.184913
chr15	89473001	89483000	42	0.211171	0.194974
chr15	89474001	89484000	40	0.221913	0.199565
chr15	89475001	89485000	36	0.214429	0.186527
chr15	89476001	89486000	22	0.228843	0.17698
chr15	89477001	89487000	29	0.238423	0.182615
chr15	89478001	89488000	30	0.234969	0.180619
chr15	89479001	89489000	24	0.234822	0.171649
chr15	89480001	89490000	29	0.234564	0.182923
chr15	89481001	89491000	30	0.21733	0.169154
chr15	89482001	89492000	31	0.22554	0.182575
chr15	89483001	89493000	36	0.233879	0.193938
chr15	89484001	89494000	35	0.201	0.169058
chr15	89485001	89495000	36	0.199548	0.17032
chr15	89486001	89496000	38	0.202443	0.173193
chr15	89487001	89497000	29	0.192609	0.170976
chr15	89488001	89498000	29	0.19216	0.170141
chr15	89489001	89499000	29	0.180491	0.156846
chr15	89490001	89500000	35	0.28061	0.226323
chr15	89491001	89501000	34	0.290495	0.239866
chr15	89492001	89502000	32	0.294635	0.238185
chr15	89493001	89503000	28	0.289319	0.224658
chr15	89494001	89504000	28	0.291017	0.228521
chr15	89495001	89505000	34	0.28984	0.23381
chr15	89496001	89506000	36	0.294205	0.242869
chr15	89497001	89507000	40	0.28084	0.232608
chr15	89498001	89508000	40	0.278109	0.231099
chr15	89499001	89509000	47	0.248461	0.210375
chr15	89500001	89510000	43	0.140438	0.127087
chr15	89501001	89511000	51	0.128743	0.118878
chr15	89502001	89512000	65	0.119668	0.113654
chr15	89503001	89513000	65	0.120897	0.115318
chr15	89504001	89514000	65	0.124446	0.119362
chr15	89505001	89515000	58	0.115388	0.111509
chr15	89506001	89516000	55	0.0962776	0.0942638
chr15	89507001	89517000	51	0.0915546	0.0878283
chr15	89508001	89518000	51	0.0911594	0.0868913
chr15	89509001	89519000	44	0.128286	0.117148
chr15	89510001	89520000	37	0.146702	0.134644
chr15	89511001	89521000	29	0.15146	0.136304
chr15	89512001	89522000	19	0.206131	0.170405
chr15	89513001	89523000	18	0.210791	0.174397
chr15	89514001	89524000	16	0.206102	0.166723
chr15	89515001	89525000	19	0.160082	0.125903
chr15	89516001	89526000	22	0.148737	0.107009
chr15	89517001	89527000	26	0.14969	0.113809
chr15	89518001	89528000	31	0.145524	0.11779
chr15	89519001	89529000	36	0.0935225	0.0774302
chr15	89520001	89530000	46	0.105629	0.0785793
chr15	89521001	89531000	52	0.10964	0.0756311
chr15	89522001	89532000	55	0.100414	0.064574
chr15	89523001	89533000	64	0.091092	0.0504452
chr15	89524001	89534000	67	0.0866041	0.0482142
chr15	89525001	89535000	65	0.0878655	0.0482886
chr15	89526001	89536000	63	0.0921998	0.0516917
chr15	89527001	89537000	59	0.100577	0.0567477
chr15	89528001	89538000	54	0.103192	0.055789
chr15	89529001	89539000	56	0.0693797	0.0373845
chr15	89530001	89540000	68	0.00666284	0.00155393
chr15	89531001	89541000	69	-0.0132746	-0.00946187
chr15	89532001	89542000	64	-0.0187271	-0.014286
chr15	89533001	89543000	58	0.0217619	0.0111141
chr15	89534001	89544000	56	0.0230536	0.0117728
chr15	89535001	89545000	65	0.0557546	0.0417945
chr15	89536001	89546000	64	0.0839452	0.0549386
chr15	89537001	89547000	63	0.0748	0.0453827
chr15	89538001	89548000	62	0.073218	0.0405122
chr15	89539001	89549000	54	0.0919906	0.0547442
chr15	89540001	89550000	37	0.186451	0.136192
chr15	89541001	89551000	29	0.239618	0.178385
chr15	89542001	89552000	26	0.267269	0.208489
chr15	89543001	89553000	26	0.234046	0.176787
chr15	89544001	89554000	25	0.236456	0.183197
chr15	89545001	89555000	15	0.233863	0.171029
chr15	89546001	89556000	23	0.261727	0.206106
chr15	89547001	89557000	29	0.265891	0.218854
chr15	89548001	89558000	34	0.249248	0.205094
chr15	89549001	89559000	35	0.241367	0.19546
chr15	89550001	89560000	30	0.246292	0.193264
chr15	89551001	89561000	29	0.252714	0.201126
chr15	89552001	89562000	29	0.264388	0.209142
chr15	89553001	89563000	28	0.277003	0.217727
chr15	89554001	89564000	30	0.296762	0.234769
chr15	89555001	89565000	30	0.294049	0.232544
chr15	89556001	89566000	22	0.235519	0.179809
chr15	89557001	89567000	19	0.208086	0.150895
chr15	89558001	89568000	15	0.221768	0.154535
chr15	89559001	89569000	13	0.289193	0.22296
chr15	89560001	89570000	15	0.333418	0.268828
chr15	89561001	89571000	19	0.337439	0.264917
chr15	89562001	89572000	23	0.303947	0.237033
chr15	89563001	89573000	24	0.272978	0.213758
chr15	89564001	89574000	25	0.262645	0.21467
chr15	89565001	89575000	24	0.271163	0.221579
chr15	89566001	89576000	26	0.314208	0.275261
chr15	89567001	89577000	26	0.30844	0.264493
chr15	89568001	89578000	27	0.307494	0.263256
chr15	89569001	89579000	30	0.289025	0.248397
chr15	89570001	89580000	28	0.263168	0.225234
chr15	89571001	89581000	25	0.235067	0.213082
chr15	89572001	89582000	21	0.305592	0.253219
chr15	89573001	89583000	22	0.307247	0.264393
chr15	89574001	89584000	20	0.307186	0.258289
chr15	89575001	89585000	24	0.325612	0.258134
chr15	89576001	89586000	22	0.298313	0.222471
chr15	89577001	89587000	22	0.338448	0.266474
chr15	89578001	89588000	24	0.392626	0.323406
chr15	89579001	89589000	21	0.432072	0.357059
chr15	89580001	89590000	20	0.450293	0.377273
chr15	89581001	89591000	19	0.471764	0.395999
chr15	89582001	89592000	20	0.409226	0.336894
chr15	89583001	89593000	16	0.470147	0.382349
chr15	89584001	89594000	15	0.46502	0.372347
chr15	89585001	89595000	13	0.445448	0.39076
chr15	89586001	89596000	18	0.37466	0.263453
chr15	89587001	89597000	19	0.326449	0.22749
chr15	89588001	89598000	18	0.20979	0.145132
chr15	89589001	89599000	19	0.143673	0.10729
chr15	89590001	89600000	25	0.140192	0.112925
chr15	89591001	89601000	32	0.129907	0.109216
chr15	89592001	89602000	35	0.121138	0.107881
chr15	89593001	89603000	58	0.0888937	0.0812766
chr15	89594001	89604000	70	0.0777231	0.0714621
chr15	89595001	89605000	74	0.0697776	0.062274
chr15	89596001	89606000	74	0.0652808	0.0611089
chr15	89597001	89607000	79	0.0627331	0.0566519
chr15	89598001	89608000	84	0.0663421	0.0609085
chr15	89599001	89609000	85	0.0675981	0.0623084
chr15	89600001	89610000	84	0.0599678	0.0538268
chr15	89601001	89611000	81	0.0542049	0.0484881
chr15	89602001	89612000	89	0.0555652	0.0485766
chr15	89603001	89613000	66	0.057894	0.0512895
chr15	89604001	89614000	54	0.0652342	0.0573482
chr15	89605001	89615000	48	0.0711795	0.0618077
chr15	89606001	89616000	42	0.0796946	0.0680554
chr15	89607001	89617000	33	0.0788055	0.0642151
chr15	89608001	89618000	29	0.040056	0.032522
chr15	89609001	89619000	32	0.0319158	0.0246085
chr15	89610001	89620000	30	0.0301101	0.0228114
chr15	89611001	89621000	32	0.0461617	0.0354907
chr15	89612001	89622000	20	0.0234691	0.0177564
chr15	89613001	89623000	27	0.0160076	0.0121503
chr15	89614001	89624000	31	0.0179087	0.0149691
chr15	89615001	89625000	34	0.0270531	0.0233217
chr15	89616001	89626000	43	0.0193413	0.0164751
chr15	89617001	89627000	62	0.00596297	0.00444515
chr15	89618001	89628000	70	0.00812236	0.0109183
chr15	89619001	89629000	67	0.0252382	0.0264055
chr15	89620001	89630000	64	0.0281247	0.0291005
chr15	89621001	89631000	58	0.0183196	0.022986
chr15	89622001	89632000	59	0.0362386	0.0324824
chr15	89623001	89633000	53	0.0412401	0.0360549
chr15	89624001	89634000	50	0.0510361	0.0411641
chr15	89625001	89635000	48	0.0462907	0.0374729
chr15	89626001	89636000	42	0.0587503	0.0467427
chr15	89627001	89637000	23	0.1299	0.104175
chr15	89628001	89638000	11	0.217025	0.176778
chr15	89629001	89639000	9	0.141622	0.10252
chr15	89630001	89640000	9	0.141622	0.10252
chr15	89631001	89641000	10	0.148331	0.127004
chr15	89632001	89642000	12	0.119237	0.175215
chr15	89633001	89643000	16	0.0767117	0.127952
chr15	89634001	89644000	21	0.0271725	0.0783268
chr15	89635001	89645000	26	0.0199387	0.0618401
chr15	89636001	89646000	28	0.03092	0.0677806
chr15	89637001	89647000	37	0.0762686	0.0929116
chr15	89638001	89648000	38	0.0762618	0.0923834
chr15	89639001	89649000	41	0.0767238	0.0923904
chr15	89640001	89650000	53	0.0809117	0.0968442
chr15	89641001	89651000	56	0.0799033	0.0985465
chr15	89642001	89652000	59	0.0805265	0.10462
chr15	89643001	89653000	57	0.0914865	0.11797
chr15	89644001	89654000	57	0.105635	0.140108
chr15	89645001	89655000	53	0.122698	0.160064
chr15	89646001	89656000	56	0.122383	0.168727
chr15	89647001	89657000	52	0.0874219	0.15423
chr15	89648001	89658000	52	0.0874219	0.15423
chr15	89649001	89659000	53	0.0867513	0.152581
chr15	89650001	89660000	47	0.0868823	0.163239
chr15	89651001	89661000	45	0.0774382	0.152099
chr15	89652001	89662000	44	0.0805323	0.130262
chr15	89653001	89663000	52	0.0606712	0.105229
chr15	89654001	89664000	57	0.0855966	0.109182
chr15	89655001	89665000	56	0.0838003	0.103126
chr15	89656001	89666000	51	0.0945142	0.100124
chr15	89657001	89667000	50	0.102727	0.108402
chr15	89658001	89668000	49	0.102772	0.109128
chr15	89659001	89669000	45	0.109045	0.116877
chr15	89660001	89670000	39	0.109114	0.111007
chr15	89661001	89671000	37	0.116019	0.119564
chr15	89662001	89672000	32	0.106449	0.109347
chr15	89663001	89673000	22	0.147721	0.147741
chr15	89664001	89674000	12	0.137687	0.14133
chr15	89665001	89675000	14	0.134676	0.140317
chr15	89666001	89676000	13	0.125494	0.131312
chr15	89667001	89677000	12	0.14277	0.147136
chr15	89668001	89678000	21	0.151419	0.138423
chr15	89669001	89679000	25	0.139105	0.127445
chr15	89670001	89680000	28	0.13233	0.121573
chr15	89671001	89681000	38	0.14147	0.134319
chr15	89672001	89682000	43	0.151207	0.145846
chr15	89673001	89683000	46	0.154441	0.146722
chr15	89674001	89684000	48	0.143047	0.135446
chr15	89675001	89685000	47	0.139571	0.132193
chr15	89676001	89686000	50	0.134542	0.124946
chr15	89677001	89687000	50	0.127165	0.117147
chr15	89678001	89688000	47	0.100564	0.0986164
chr15	89679001	89689000	54	0.0848419	0.0795096
chr15	89680001	89690000	57	0.0777644	0.0715586
chr15	89681001	89691000	55	0.0785876	0.0647227
chr15	89682001	89692000	53	0.0699844	0.0540169
chr15	89683001	89693000	59	0.131108	0.0825642
chr15	89684001	89694000	60	0.141128	0.09062
chr15	89685001	89695000	61	0.154789	0.101221
chr15	89686001	89696000	59	0.149713	0.0984651
chr15	89687001	89697000	57	0.152609	0.100597
chr15	89688001	89698000	53	0.162837	0.108301
chr15	89689001	89699000	44	0.182242	0.128792
chr15	89690001	89700000	41	0.194583	0.140689
chr15	89691001	89701000	35	0.191344	0.138758
chr15	89692001	89702000	37	0.165583	0.116921
chr15	89693001	89703000	33	0.0651365	0.0530665
chr15	89694001	89704000	33	0.041735	0.0299401
chr15	89695001	89705000	31	0.00861774	0.0055408
chr15	89696001	89706000	30	0.00556809	0.00359273
chr15	89697001	89707000	35	0.00117707	-0.000196554
chr15	89698001	89708000	41	0.00053189	-0.000835938
chr15	89699001	89709000	38	-0.00179655	-0.00318812
chr15	89700001	89710000	42	0.000881289	-0.00193396
chr15	89701001	89711000	46	-0.0127671	-0.0119067
chr15	89702001	89712000	51	-0.0184682	-0.0170584
chr15	89703001	89713000	60	-0.00749128	-0.00929368
chr15	89704001	89714000	63	0.0315198	0.0172484
chr15	89705001	89715000	65	0.0336004	0.0210536
chr15	89706001	89716000	73	0.0278193	0.0159027
chr15	89707001	89717000	78	0.0206741	0.0105818
chr15	89708001	89718000	83	0.0165304	0.00792295
chr15	89709001	89719000	89	0.0137105	0.0057581
chr15	89710001	89720000	85	0.0142712	0.00607427
chr15	89711001	89721000	84	0.0194829	0.0102344
chr15	89712001	89722000	73	0.0280313	0.0169362
chr15	89713001	89723000	58	0.0290781	0.0182279
chr15	89714001	89724000	55	-0.00794899	-0.00325409
chr15	89715001	89725000	55	0.000962654	0.00280167
chr15	89716001	89726000	45	0.00441109	0.00771583
chr15	89717001	89727000	40	0.0142487	0.0185109
chr15	89718001	89728000	34	0.0360445	0.0385951
chr15	89719001	89729000	35	0.0292125	0.0327869
chr15	89720001	89730000	34	0.0273111	0.0283805
chr15	89721001	89731000	34	0.0235574	0.0255654
chr15	89722001	89732000	36	0.0219886	0.0253362
chr15	89723001	89733000	38	0.0196906	0.0218748
chr15	89724001	89734000	39	0.0127502	0.0107133
chr15	89725001	89735000	45	-0.00741386	-0.00626471
chr15	89726001	89736000	53	-0.000945966	0.00277609
chr15	89727001	89737000	54	0.0104009	0.0168982
chr15	89728001	89738000	53	0.00742251	0.0136751
chr15	89729001	89739000	53	0.0356465	0.0373653
chr15	89730001	89740000	58	0.0292815	0.0336287
chr15	89731001	89741000	60	0.0244464	0.0281643
chr15	89732001	89742000	67	0.0232855	0.0244712
chr15	89733001	89743000	74	0.0259411	0.0248091
chr15	89734001	89744000	79	0.0535583	0.0456669
chr15	89735001	89745000	75	0.0787383	0.0658047
chr15	89736001	89746000	72	0.0971219	0.0745335
chr15	89737001	89747000	65	0.0977356	0.0713836
chr15	89738001	89748000	61	0.104963	0.0771164
chr15	89739001	89749000	56	0.102468	0.0729975
chr15	89740001	89750000	49	0.118037	0.0847339
chr15	89741001	89751000	45	0.123315	0.0942012
chr15	89742001	89752000	38	0.142776	0.112587
chr15	89743001	89753000	30	0.168659	0.139739
chr15	89744001	89754000	23	0.141587	0.10961
chr15	89745001	89755000	20	0.09292	0.0625933
chr15	89746001	89756000	20	0.0199948	0.0151535
chr15	89747001	89757000	25	0.0115062	0.0081084
chr15	89748001	89758000	24	0.0003754	-0.000277907
chr15	89749001	89759000	29	-0.00624051	-0.00325288
chr15	89750001	89760000	37	-0.00939324	-0.00748889
chr15	89751001	89761000	42	-0.0100626	-0.00977322
chr15	89752001	89762000	47	-0.00480245	0.00551773
chr15	89753001	89763000	48	-0.00532815	0.00494223
chr15	89754001	89764000	50	0.00261327	0.00968625
chr15	89755001	89765000	49	0.00310846	0.0101102
chr15	89756001	89766000	46	0.00626229	0.0135049
chr15	89757001	89767000	42	0.0124121	0.0196766
chr15	89758001	89768000	43	0.0181318	0.0247154
chr15	89759001	89769000	42	0.044346	0.0426135
chr15	89760001	89770000	36	0.0664729	0.0628953
chr15	89761001	89771000	31	0.0967754	0.096492
chr15	89762001	89772000	27	0.117304	0.103339
chr15	89763001	89773000	26	0.126826	0.112647
chr15	89764001	89774000	28	0.138184	0.127591
chr15	89765001	89775000	38	0.14223	0.132817
chr15	89766001	89776000	51	0.146586	0.140146
chr15	89767001	89777000	69	0.152484	0.146541
chr15	89768001	89778000	79	0.148856	0.143531
chr15	89769001	89779000	76	0.146061	0.142011
chr15	89770001	89780000	76	0.147326	0.141885
chr15	89771001	89781000	75	0.149407	0.141467
chr15	89772001	89782000	78	0.160015	0.151238
chr15	89773001	89783000	84	0.161318	0.148385
chr15	89774001	89784000	83	0.181896	0.161529
chr15	89775001	89785000	78	0.188722	0.158045
chr15	89776001	89786000	66	0.197759	0.159638
chr15	89777001	89787000	55	0.204162	0.157577
chr15	89778001	89788000	43	0.231218	0.168239
chr15	89779001	89789000	40	0.238185	0.170287
chr15	89780001	89790000	42	0.224818	0.158445
chr15	89781001	89791000	43	0.204465	0.145547
chr15	89782001	89792000	39	0.176018	0.117306
chr15	89783001	89793000	34	0.162693	0.108824
chr15	89784001	89794000	30	0.0834379	0.0589597
chr15	89785001	89795000	25	0.0577087	0.0540287
chr15	89786001	89796000	22	0.0491188	0.0456599
chr15	89787001	89797000	18	0.0003735	0.00180166
chr15	89788001	89798000	19	0.000559428	0.00188616
chr15	89789001	89799000	20	0.000219483	0.000126244
chr15	89790001	89800000	16	-0.00923105	-0.00767472
chr15	89791001	89801000	16	-0.0048726	-0.00608671
chr15	89792001	89802000	15	-0.00524189	-0.00650291
chr15	89793001	89803000	14	-0.000932512	-0.00496709
chr15	89794001	89804000	14	0.0174345	0.00938102
chr15	89795001	89805000	16	0.0155559	0.00638889
chr15	89796001	89806000	19	0.0304415	0.0253433
chr15	89797001	89807000	17	0.0217707	0.0247182
chr15	89798001	89808000	18	0.0228539	0.0218363
chr15	89799001	89809000	21	0.031162	0.0263784
chr15	89800001	89810000	23	0.0310021	0.0235034
chr15	89801001	89811000	22	0.0361816	0.0303334
chr15	89802001	89812000	26	0.0428838	0.0440966
chr15	89803001	89813000	29	0.0567418	0.0536395
chr15	89804001	89814000	29	0.0638241	0.0568647
chr15	89805001	89815000	29	0.10629	0.0838734
chr15	89806001	89816000	27	0.114084	0.0849085
chr15	89807001	89817000	26	0.123761	0.0878563
chr15	89808001	89818000	26	0.13138	0.100559
chr15	89809001	89819000	22	0.140251	0.113043
chr15	89810001	89820000	23	0.187046	0.155597
chr15	89811001	89821000	22	0.202411	0.162318
chr15	89812001	89822000	18	0.201345	0.169949
chr15	89813001	89823000	16	0.206854	0.18034
chr15	89814001	89824000	15	0.205834	0.177152
chr15	89815001	89825000	22	0.117578	0.0802118
chr15	89816001	89826000	28	0.119824	0.0887658
chr15	89817001	89827000	51	0.112759	0.0944182
chr15	89818001	89828000	57	0.113166	0.0963416
chr15	89819001	89829000	75	0.121684	0.107819
chr15	89820001	89830000	78	0.114784	0.103324
chr15	89821001	89831000	101	0.118635	0.103925
chr15	89822001	89832000	112	0.121688	0.106749
chr15	89823001	89833000	121	0.124997	0.110888
chr15	89824001	89834000	126	0.128429	0.114608
chr15	89825001	89835000	116	0.137049	0.126163
chr15	89826001	89836000	115	0.136438	0.124496
chr15	89827001	89837000	97	0.140483	0.12475
chr15	89828001	89838000	99	0.130432	0.113516
chr15	89829001	89839000	83	0.125828	0.106902
chr15	89830001	89840000	79	0.124877	0.103041
chr15	89831001	89841000	57	0.119788	0.0981462
chr15	89832001	89842000	45	0.112649	0.0925383
chr15	89833001	89843000	34	0.0933976	0.0735477
chr15	89834001	89844000	30	0.0941513	0.0702112
chr15	89835001	89845000	33	0.0857752	0.0629108
chr15	89836001	89846000	28	0.0732151	0.0526484
chr15	89837001	89847000	23	0.0821387	0.055326
chr15	89838001	89848000	13	0.138453	0.0886558
chr15	89839001	89849000	15	0.140688	0.0910823
chr15	89840001	89850000	18	0.120403	0.0807418
chr15	89841001	89851000	21	0.134436	0.10425
chr15	89842001	89852000	25	0.120727	0.0944719
chr15	89843001	89853000	28	0.161594	0.134133
chr15	89844001	89854000	29	0.158195	0.132444
chr15	89845001	89855000	30	0.176189	0.150082
chr15	89846001	89856000	32	0.185818	0.160301
chr15	89847001	89857000	33	0.182991	0.158191
chr15	89848001	89858000	35	0.175405	0.151278
chr15	89849001	89859000	32	0.194652	0.170141
chr15	89850001	89860000	27	0.208232	0.18662
chr15	89851001	89861000	24	0.263851	0.228895
chr15	89852001	89862000	26	0.324297	0.270771
chr15	89853001	89863000	26	0.274628	0.219342
chr15	89854001	89864000	30	0.216053	0.169476
chr15	89855001	89865000	27	0.208409	0.163758
chr15	89856001	89866000	27	0.176166	0.136954
chr15	89857001	89867000	28	0.163909	0.129261
chr15	89858001	89868000	31	0.16142	0.129957
chr15	89859001	89869000	30	0.14696	0.114515
chr15	89860001	89870000	30	0.14696	0.114515
chr15	89861001	89871000	31	0.104426	0.0785238
chr15	89862001	89872000	27	0.0401875	0.029361
chr15	89863001	89873000	31	0.0277028	0.015551
chr15	89864001	89874000	29	0.0215147	0.00657908
chr15	89865001	89875000	31	0.0180635	0.0026647
chr15	89866001	89876000	32	0.0180136	0.00102613
chr15	89867001	89877000	33	0.0285342	0.00611213
chr15	89868001	89878000	31	0.00450295	-0.0134258
chr15	89869001	89879000	31	0.00450295	-0.0134258
chr15	89870001	89880000	31	0.00450295	-0.0134258
chr15	89871001	89881000	28	-0.00528949	-0.0193733
chr15	89872001	89882000	26	-0.0119623	-0.0238494
chr15	89873001	89883000	19	-0.00248538	-0.0192736
chr15	89874001	89884000	19	0.0788928	0.0325417
chr15	89875001	89885000	16	0.0993788	0.0473744
chr15	89876001	89886000	13	0.139155	0.0826492
chr15	89877001	89887000	12	0.166543	0.116728
chr15	89878001	89888000	11	0.198075	0.174502
chr15	89879001	89889000	19	0.143869	0.131546
chr15	89880001	89890000	19	0.143869	0.131546
chr15	89881001	89891000	19	0.143869	0.131546
chr15	89882001	89892000	19	0.143869	0.131546
chr15	89883001	89893000	19	0.143869	0.131546
chr15	89884001	89894000	14	0.123828	0.125154
chr15	89885001	89895000	17	0.128076	0.125105
chr15	89886001	89896000	17	0.149111	0.139169
chr15	89887001	89897000	17	0.152185	0.133706
chr15	89888001	89898000	17	0.158426	0.131398
chr15	89889001	89899000	13	0.237082	0.181839
chr15	89890001	89900000	19	0.18706	0.137451
chr15	89891001	89901000	32	0.147966	0.108394
chr15	89892001	89902000	37	0.13595	0.101258
chr15	89893001	89903000	40	0.132859	0.0978913
chr15	89894001	89904000	44	0.139403	0.106377
chr15	89895001	89905000	43	0.137846	0.105851
chr15	89896001	89906000	46	0.131026	0.10267
chr15	89897001	89907000	48	0.131777	0.104801
chr15	89898001	89908000	50	0.134318	0.11177
chr15	89899001	89909000	51	0.123013	0.104296
chr15	89900001	89910000	54	0.248349	0.188953
chr15	89901001	89911000	60	0.479826	0.382172
chr15	89902001	89912000	66	0.535655	0.434427
chr15	89903001	89913000	76	0.600256	0.510669
chr15	89904001	89914000	81	0.631312	0.547518
chr15	89905001	89915000	84	0.644395	0.554526
chr15	89906001	89916000	83	0.662575	0.574758
chr15	89907001	89917000	84	0.690162	0.610125
chr15	89908001	89918000	85	0.689213	0.606601
chr15	89909001	89919000	84	0.714835	0.646461
chr15	89910001	89920000	80	0.704778	0.633914
chr15	89911001	89921000	62	0.679614	0.603743
chr15	89912001	89922000	51	0.683864	0.615927
chr15	89913001	89923000	38	0.639509	0.555381
chr15	89914001	89924000	29	0.607087	0.510394
chr15	89915001	89925000	24	0.590364	0.513524
chr15	89916001	89926000	21	0.581869	0.503758
chr15	89917001	89927000	15	0.509004	0.416103
chr15	89918001	89928000	11	0.533924	0.46119
chr15	89919001	89929000	7	0.329682	0.270126
chr15	89920001	89930000	2	0.197043	0.174249
chr15	89921001	89931000	1	0.04561	0.04561
chr15	89922001	89932000	1	0.04561	0.04561
chr15	89923001	89933000	1	0.04561	0.04561
chr15	89924001	89934000	1	0.04561	0.04561
chr15	89925001	89935000	1	0.04561	0.04561
chr15	89926001	89936000	1	0.04561	0.04561
chr15	89927001	89937000	1	0.04561	0.04561
chr15	89955001	89965000	2	-0.000817935	-0.0119181
chr15	89956001	89966000	6	0.0130222	0.0278464
chr15	89957001	89967000	8	0.0171107	0.0282038
chr15	89958001	89968000	9	0.0236897	0.0309241
chr15	89959001	89969000	9	0.0236897	0.0309241
chr15	89960001	89970000	11	0.00982284	0.0188249
chr15	89961001	89971000	12	0.00445137	0.0133216
chr15	89962001	89972000	12	0.00445137	0.0133216
chr15	89963001	89973000	14	0.00010715	0.00818775
chr15	89964001	89974000	16	0.0294787	0.0248241
chr15	89965001	89975000	19	0.0597027	0.0376958
chr15	89966001	89976000	19	0.0734437	0.0360381
chr15	89967001	89977000	23	0.149024	0.106654
chr15	89968001	89978000	23	0.147114	0.102477
chr15	89969001	89979000	26	0.164619	0.118187
chr15	89970001	89980000	28	0.168415	0.124305
chr15	89971001	89981000	27	0.176315	0.130658
chr15	89972001	89982000	27	0.176315	0.130658
chr15	89973001	89983000	27	0.176607	0.132217
chr15	89974001	89984000	31	0.193187	0.152579
chr15	89975001	89985000	37	0.185488	0.167863
chr15	89976001	89986000	37	0.181308	0.171932
chr15	89977001	89987000	33	0.149247	0.136878
chr15	89978001	89988000	40	0.149954	0.147954
chr15	89979001	89989000	39	0.139911	0.138361
chr15	89980001	89990000	35	0.145263	0.144562
chr15	89981001	89991000	39	0.136959	0.134032
chr15	89982001	89992000	47	0.123156	0.113356
chr15	89983001	89993000	45	0.127439	0.118463
chr15	89984001	89994000	39	0.103085	0.099698
chr15	89985001	89995000	28	0.0784269	0.0754302
chr15	89986001	89996000	24	0.0786407	0.0750863
chr15	89987001	89997000	22	0.0854568	0.0827136
chr15	89988001	89998000	14	0.0548833	0.0329942
chr15	89989001	89999000	12	0.039894	0.0223397
chr15	89990001	90000000	12	0.039894	0.0223397
chr15	89991001	90001000	8	0.0282698	0.0125621
chr15	89995001	90005000	1	0.188029	0.188029
chr15	89996001	90006000	5	0.192799	0.248777
chr15	89997001	90007000	9	0.23675	0.268843
chr15	89998001	90008000	12	0.283702	0.305409
chr15	89999001	90009000	15	0.31935	0.330735
chr15	90000001	90010000	22	0.266565	0.279637
chr15	90001001	90011000	26	0.269499	0.286269
chr15	90002001	90012000	29	0.291781	0.300214
chr15	90003001	90013000	37	0.279642	0.286998
chr15	90004001	90014000	41	0.284593	0.292398
chr15	90005001	90015000	44	0.257769	0.267985
chr15	90006001	90016000	41	0.273204	0.277745
chr15	90007001	90017000	41	0.241796	0.249538
chr15	90008001	90018000	42	0.204661	0.213312
chr15	90009001	90019000	41	0.19262	0.200906
chr15	90010001	90020000	41	0.193086	0.195374
chr15	90011001	90021000	38	0.179141	0.176613
chr15	90012001	90022000	40	0.142814	0.142223
chr15	90013001	90023000	37	0.125196	0.11805
chr15	90014001	90024000	41	0.105479	0.0943838
chr15	90015001	90025000	44	0.120033	0.106312
chr15	90016001	90026000	63	0.255257	0.205449
chr15	90017001	90027000	61	0.264084	0.211019
chr15	90018001	90028000	70	0.27132	0.223784
chr15	90019001	90029000	81	0.265871	0.220343
chr15	90020001	90030000	77	0.270148	0.221296
chr15	90021001	90031000	79	0.267053	0.217359
chr15	90022001	90032000	84	0.275247	0.224118
chr15	90023001	90033000	91	0.259178	0.202408
chr15	90024001	90034000	87	0.264914	0.205646
chr15	90025001	90035000	84	0.265984	0.20401
chr15	90026001	90036000	70	0.160928	0.131482
chr15	90027001	90037000	70	0.172304	0.141801
chr15	90028001	90038000	65	0.1601	0.123426
chr15	90029001	90039000	72	0.193863	0.155712
chr15	90030001	90040000	80	0.190024	0.157407
chr15	90031001	90041000	92	0.167745	0.143052
chr15	90032001	90042000	91	0.151288	0.129714
chr15	90033001	90043000	92	0.147297	0.134783
chr15	90034001	90044000	105	0.164811	0.154289
chr15	90035001	90045000	111	0.166863	0.15819
chr15	90036001	90046000	113	0.165881	0.15777
chr15	90037001	90047000	119	0.159902	0.151407
chr15	90038001	90048000	112	0.162235	0.153435
chr15	90039001	90049000	96	0.13129	0.126933
chr15	90040001	90050000	91	0.137758	0.134184
chr15	90041001	90051000	85	0.159838	0.149293
chr15	90042001	90052000	80	0.167896	0.156549
chr15	90043001	90053000	73	0.229185	0.218738
chr15	90044001	90054000	90	0.374528	0.370839
chr15	90045001	90055000	84	0.391321	0.382358
chr15	90046001	90056000	99	0.394468	0.376789
chr15	90047001	90057000	91	0.418275	0.400465
chr15	90048001	90058000	90	0.423168	0.40458
chr15	90049001	90059000	103	0.424986	0.402349
chr15	90050001	90060000	106	0.429869	0.401043
chr15	90051001	90061000	101	0.446018	0.419795
chr15	90052001	90062000	99	0.451735	0.423751
chr15	90053001	90063000	94	0.434432	0.40095
chr15	90054001	90064000	63	0.319754	0.258566
chr15	90055001	90065000	60	0.327531	0.268476
chr15	90056001	90066000	38	0.331903	0.259067
chr15	90057001	90067000	38	0.331903	0.259067
chr15	90058001	90068000	39	0.32823	0.251572
chr15	90059001	90069000	22	0.255009	0.174327
chr15	90060001	90070000	14	0.118503	0.0838973
chr15	90061001	90071000	10	0.0428614	0.0114941
chr15	90062001	90072000	9	0.0584572	0.0174485
chr15	90063001	90073000	9	0.0500392	0.0201402
chr15	90064001	90074000	7	0.0128589	-0.000776543
chr15	90065001	90075000	8	0.017098	-0.0040997
chr15	90066001	90076000	9	-0.0283764	-0.0298763
chr15	90067001	90077000	12	-0.0287259	-0.0298961
chr15	90068001	90078000	15	-0.0255776	-0.0237154
chr15	90069001	90079000	16	-0.0244712	-0.0230474
chr15	90070001	90080000	18	-0.0236624	-0.0227032
chr15	90071001	90081000	18	-0.0236624	-0.0227032
chr15	90072001	90082000	25	0.0029759	-0.00605103
chr15	90073001	90083000	27	-0.000623919	-0.00880087
chr15	90074001	90084000	34	0.0223319	0.00446128
chr15	90075001	90085000	37	0.0375892	0.0105525
chr15	90076001	90086000	41	0.052186	0.0202963
chr15	90077001	90087000	39	0.0608694	0.0262428
chr15	90078001	90088000	37	0.0691362	0.0259979
chr15	90079001	90089000	42	0.120183	0.0617445
chr15	90080001	90090000	44	0.143541	0.0778242
chr15	90081001	90091000	48	0.152604	0.0865069
chr15	90082001	90092000	44	0.173609	0.102028
chr15	90083001	90093000	45	0.176602	0.100183
chr15	90084001	90094000	51	0.195942	0.12934
chr15	90085001	90095000	52	0.184353	0.128364
chr15	90086001	90096000	49	0.18484	0.128691
chr15	90087001	90097000	51	0.20649	0.137164
chr15	90088001	90098000	50	0.207695	0.143514
chr15	90089001	90099000	44	0.19507	0.126305
chr15	90090001	90100000	42	0.190094	0.125084
chr15	90091001	90101000	38	0.185801	0.119091
chr15	90092001	90102000	36	0.17957	0.114606
chr15	90093001	90103000	32	0.194578	0.131445
chr15	90094001	90104000	20	0.170081	0.0855721
chr15	90095001	90105000	22	0.111138	0.060655
chr15	90096001	90106000	29	0.0738322	0.0461721
chr15	90097001	90107000	36	0.0133635	0.017354
chr15	90098001	90108000	53	-0.00823098	-0.00132478
chr15	90099001	90109000	69	-0.00452459	-0.000224124
chr15	90100001	90110000	68	-0.0051697	-0.00114619
chr15	90101001	90111000	69	0.0012135	0.00510797
chr15	90102001	90112000	70	0.00190696	0.00712653
chr15	90103001	90113000	70	0.00190696	0.00712653
chr15	90104001	90114000	68	0.00209058	0.00810546
chr15	90105001	90115000	60	0.00484871	0.0112234
chr15	90106001	90116000	50	0.00585924	0.013175
chr15	90107001	90117000	40	0.00852615	0.0145504
chr15	90108001	90118000	24	0.0569957	0.0511636
chr15	90109001	90119000	14	0.230195	0.164909
chr15	90110001	90120000	12	0.250157	0.159441
chr15	90111001	90121000	13	0.222159	0.134645
chr15	90112001	90122000	16	0.16416	0.0863759
chr15	90113001	90123000	20	0.173034	0.0848262
chr15	90114001	90124000	24	0.187221	0.0824688
chr15	90115001	90125000	26	0.15945	0.0738856
chr15	90116001	90126000	29	0.172913	0.0874403
chr15	90117001	90127000	35	0.199024	0.107475
chr15	90118001	90128000	42	0.224987	0.124779
chr15	90119001	90129000	45	0.204536	0.11869
chr15	90120001	90130000	48	0.199829	0.109644
chr15	90121001	90131000	46	0.197413	0.108597
chr15	90122001	90132000	41	0.219267	0.122687
chr15	90123001	90133000	44	0.213157	0.103066
chr15	90124001	90134000	41	0.208289	0.103082
chr15	90125001	90135000	41	0.21882	0.104707
chr15	90126001	90136000	38	0.218586	0.096796
chr15	90127001	90137000	33	0.181014	0.0746843
chr15	90128001	90138000	26	0.100432	0.0343976
chr15	90129001	90139000	23	0.151791	0.0446899
chr15	90130001	90140000	22	0.19479	0.0830174
chr15	90131001	90141000	23	0.207452	0.0950683
chr15	90132001	90142000	24	0.229011	0.122199
chr15	90133001	90143000	23	0.268408	0.22437
chr15	90134001	90144000	25	0.296586	0.255822
chr15	90135001	90145000	24	0.28572	0.264609
chr15	90136001	90146000	26	0.28972	0.269555
chr15	90137001	90147000	26	0.303507	0.280368
chr15	90138001	90148000	31	0.31118	0.311084
chr15	90139001	90149000	32	0.30695	0.308614
chr15	90140001	90150000	36	0.304465	0.299346
chr15	90141001	90151000	35	0.303123	0.297608
chr15	90142001	90152000	33	0.300236	0.293815
chr15	90143001	90153000	31	0.282991	0.268908
chr15	90144001	90154000	40	0.278013	0.270532
chr15	90145001	90155000	45	0.276082	0.257656
chr15	90146001	90156000	50	0.284941	0.267347
chr15	90147001	90157000	55	0.283836	0.26814
chr15	90148001	90158000	52	0.28596	0.269738
chr15	90149001	90159000	52	0.270252	0.255782
chr15	90150001	90160000	58	0.246761	0.231204
chr15	90151001	90161000	58	0.246761	0.231204
chr15	90152001	90162000	58	0.246761	0.231204
chr15	90153001	90163000	54	0.249431	0.235603
chr15	90154001	90164000	42	0.231499	0.214957
chr15	90155001	90165000	36	0.238187	0.230321
chr15	90156001	90166000	30	0.200936	0.194282
chr15	90157001	90167000	29	0.168297	0.156142
chr15	90158001	90168000	29	0.126525	0.109767
chr15	90159001	90169000	24	0.118313	0.0968212
chr15	90160001	90170000	15	0.0693533	0.0476642
chr15	90161001	90171000	18	0.0948317	0.0799275
chr15	90162001	90172000	23	0.077426	0.0729386
chr15	90163001	90173000	24	0.0731845	0.0683736
chr15	90164001	90174000	30	0.0531521	0.0473746
chr15	90165001	90175000	37	0.0439356	0.0436011
chr15	90166001	90176000	42	0.0529974	0.0461801
chr15	90167001	90177000	47	0.0289575	0.0315238
chr15	90168001	90178000	53	0.0233013	0.0310563
chr15	90169001	90179000	53	0.0321601	0.035709
chr15	90170001	90180000	54	0.0344527	0.0406828
chr15	90171001	90181000	55	0.0198978	0.0305104
chr15	90172001	90182000	53	0.0222029	0.0294991
chr15	90173001	90183000	59	0.0214873	0.0261495
chr15	90174001	90184000	57	0.0302911	0.0330677
chr15	90175001	90185000	56	0.0464116	0.0433437
chr15	90176001	90186000	51	0.0384837	0.0408991
chr15	90177001	90187000	44	0.0487733	0.0464633
chr15	90178001	90188000	40	0.0605364	0.0534758
chr15	90179001	90189000	46	0.0384082	0.0411141
chr15	90180001	90190000	45	0.0596036	0.0491931
chr15	90181001	90191000	46	0.0828996	0.0606223
chr15	90182001	90192000	58	0.0842874	0.0647781
chr15	90183001	90193000	54	0.0910863	0.0745187
chr15	90184001	90194000	54	0.0904373	0.0816021
chr15	90185001	90195000	53	0.0862507	0.0806009
chr15	90186001	90196000	56	0.0889347	0.0913367
chr15	90187001	90197000	56	0.0933746	0.0995257
chr15	90188001	90198000	55	0.0957127	0.104681
chr15	90189001	90199000	48	0.114418	0.123395
chr15	90190001	90200000	53	0.109884	0.118235
chr15	90191001	90201000	50	0.108404	0.118156
chr15	90192001	90202000	36	0.120657	0.135038
chr15	90193001	90203000	35	0.131997	0.146526
chr15	90194001	90204000	41	0.146662	0.138503
chr15	90195001	90205000	39	0.146654	0.13346
chr15	90196001	90206000	40	0.145666	0.122106
chr15	90197001	90207000	46	0.154186	0.121008
chr15	90198001	90208000	42	0.160155	0.120737
chr15	90199001	90209000	47	0.158394	0.119702
chr15	90200001	90210000	44	0.153234	0.11777
chr15	90201001	90211000	48	0.143609	0.114403
chr15	90202001	90212000	47	0.146038	0.115851
chr15	90203001	90213000	45	0.142634	0.110406
chr15	90204001	90214000	39	0.148875	0.121895
chr15	90205001	90215000	38	0.15542	0.130802
chr15	90206001	90216000	35	0.161327	0.138628
chr15	90207001	90217000	31	0.254386	0.200836
chr15	90208001	90218000	30	0.257169	0.201403
chr15	90209001	90219000	26	0.315197	0.23152
chr15	90210001	90220000	26	0.393115	0.27635
chr15	90211001	90221000	27	0.368126	0.262884
chr15	90212001	90222000	28	0.361298	0.257998
chr15	90213001	90223000	36	0.321637	0.221312
chr15	90214001	90224000	41	0.262219	0.17933
chr15	90215001	90225000	42	0.249387	0.166506
chr15	90216001	90226000	42	0.247185	0.164508
chr15	90217001	90227000	41	0.16879	0.106779
chr15	90218001	90228000	46	0.144035	0.0918782
chr15	90219001	90229000	49	0.10363	0.0700922
chr15	90220001	90230000	46	0.0360868	0.0341577
chr15	90221001	90231000	45	0.0164893	0.0163662
chr15	90222001	90232000	46	0.0131039	0.0120908
chr15	90223001	90233000	42	0.0158023	0.00982541
chr15	90224001	90234000	36	0.0324594	0.0198208
chr15	90225001	90235000	33	0.0348859	0.0221276
chr15	90226001	90236000	33	0.0334133	0.0186387
chr15	90227001	90237000	35	0.0551641	0.0365284
chr15	90228001	90238000	32	0.0778363	0.0530561
chr15	90229001	90239000	31	0.089115	0.0580097
chr15	90230001	90240000	30	0.100555	0.0666038
chr15	90231001	90241000	26	0.133784	0.101028
chr15	90232001	90242000	25	0.137453	0.109047
chr15	90233001	90243000	36	0.0829177	0.0600827
chr15	90234001	90244000	35	0.067355	0.0480729
chr15	90235001	90245000	35	0.067355	0.0480729
chr15	90236001	90246000	34	0.0634015	0.0461913
chr15	90237001	90247000	30	0.0445033	0.0344739
chr15	90238001	90248000	30	0.0307034	0.027094
chr15	90239001	90249000	26	0.0342355	0.0304302
chr15	90240001	90250000	32	0.0755802	0.0590528
chr15	90241001	90251000	35	0.0788397	0.0532379
chr15	90242001	90252000	39	0.0952107	0.0641294
chr15	90243001	90253000	29	0.135185	0.102313
chr15	90244001	90254000	33	0.155677	0.122917
chr15	90245001	90255000	35	0.158877	0.122732
chr15	90246001	90256000	36	0.157429	0.120402
chr15	90247001	90257000	37	0.170489	0.133474
chr15	90248001	90258000	39	0.162408	0.126993
chr15	90249001	90259000	44	0.176125	0.142224
chr15	90250001	90260000	43	0.229121	0.17794
chr15	90251001	90261000	48	0.234279	0.190148
chr15	90252001	90262000	48	0.225967	0.184892
chr15	90253001	90263000	45	0.232325	0.191955
chr15	90254001	90264000	41	0.232653	0.190988
chr15	90255001	90265000	41	0.231355	0.191046
chr15	90256001	90266000	42	0.229453	0.189476
chr15	90257001	90267000	42	0.220091	0.177909
chr15	90258001	90268000	45	0.203318	0.168155
chr15	90259001	90269000	49	0.176638	0.141411
chr15	90260001	90270000	51	0.11759	0.108339
chr15	90261001	90271000	48	0.0912552	0.0957531
chr15	90262001	90272000	55	0.100856	0.105785
chr15	90263001	90273000	57	0.101137	0.10701
chr15	90264001	90274000	60	0.100832	0.107955
chr15	90265001	90275000	61	0.100549	0.108949
chr15	90266001	90276000	67	0.107195	0.115982
chr15	90267001	90277000	78	0.10887	0.113345
chr15	90268001	90278000	77	0.123215	0.122433
chr15	90269001	90279000	74	0.133732	0.128942
chr15	90270001	90280000	71	0.131055	0.127105
chr15	90271001	90281000	69	0.127393	0.120991
chr15	90272001	90282000	59	0.123369	0.116043
chr15	90273001	90283000	60	0.127147	0.118789
chr15	90274001	90284000	55	0.126405	0.116755
chr15	90275001	90285000	53	0.126027	0.116696
chr15	90276001	90286000	52	0.121968	0.116163
chr15	90277001	90287000	49	0.116477	0.124407
chr15	90278001	90288000	46	0.132777	0.134587
chr15	90279001	90289000	41	0.130279	0.131289
chr15	90280001	90290000	37	0.125853	0.126076
chr15	90281001	90291000	32	0.133278	0.136983
chr15	90282001	90292000	33	0.131459	0.136416
chr15	90283001	90293000	40	0.134165	0.145873
chr15	90284001	90294000	51	0.137588	0.149905
chr15	90285001	90295000	54	0.138573	0.151229
chr15	90286001	90296000	48	0.132193	0.145637
chr15	90287001	90297000	39	0.1471	0.148845
chr15	90288001	90298000	48	0.126388	0.138061
chr15	90289001	90299000	50	0.131976	0.141915
chr15	90290001	90300000	52	0.139719	0.146878
chr15	90291001	90301000	59	0.133236	0.138816
chr15	90292001	90302000	58	0.133762	0.138717
chr15	90293001	90303000	48	0.123694	0.121744
chr15	90294001	90304000	42	0.11947	0.108622
chr15	90295001	90305000	44	0.117379	0.101086
chr15	90296001	90306000	45	0.121917	0.108217
chr15	90297001	90307000	47	0.127016	0.114666
chr15	90298001	90308000	41	0.120774	0.113684
chr15	90299001	90309000	42	0.10226	0.102901
chr15	90300001	90310000	48	0.114436	0.104123
chr15	90301001	90311000	47	0.128818	0.116286
chr15	90302001	90312000	54	0.139251	0.123428
chr15	90303001	90313000	60	0.153987	0.135657
chr15	90304001	90314000	63	0.144399	0.121154
chr15	90305001	90315000	70	0.133538	0.0995827
chr15	90306001	90316000	67	0.132995	0.0975362
chr15	90307001	90317000	66	0.126758	0.0880444
chr15	90308001	90318000	62	0.121298	0.0779923
chr15	90309001	90319000	64	0.125312	0.0733997
chr15	90310001	90320000	58	0.111782	0.0589436
chr15	90311001	90321000	58	0.0901056	0.0394757
chr15	90312001	90322000	55	0.0559316	0.0141043
chr15	90313001	90323000	51	-0.00769425	-0.0148419
chr15	90314001	90324000	43	-0.0122777	-0.0181135
chr15	90315001	90325000	33	-0.0245665	-0.0229381
chr15	90316001	90326000	37	-0.0196921	-0.0211444
chr15	90317001	90327000	54	-0.0189306	-0.023327
chr15	90318001	90328000	56	-0.0189575	-0.023569
chr15	90319001	90329000	57	-0.0208198	-0.026164
chr15	90320001	90330000	79	-0.021994	-0.0257259
chr15	90321001	90331000	83	-0.0237158	-0.0266352
chr15	90322001	90332000	89	-0.0227688	-0.026426
chr15	90323001	90333000	102	-0.0255722	-0.025855
chr15	90324001	90334000	112	0.00554108	-0.016174
chr15	90325001	90335000	111	0.019041	-0.0116855
chr15	90326001	90336000	112	0.0126909	-0.012292
chr15	90327001	90337000	92	0.0190986	-0.00801454
chr15	90328001	90338000	92	0.0240475	-0.00530777
chr15	90329001	90339000	90	0.0364619	-0.000825909
chr15	90330001	90340000	87	0.0299941	-0.00194683
chr15	90331001	90341000	93	0.0313957	-0.00063342
chr15	90332001	90342000	91	0.0320704	-0.000193034
chr15	90333001	90343000	96	0.0323157	-0.00321036
chr15	90334001	90344000	94	0.0193071	-0.00723718
chr15	90335001	90345000	104	0.00473279	-0.0139935
chr15	90336001	90346000	109	0.00674992	-0.0148736
chr15	90337001	90347000	119	0.00999056	-0.0133483
chr15	90338001	90348000	118	0.00666022	-0.0148777
chr15	90339001	90349000	117	-0.00408522	-0.0175482
chr15	90340001	90350000	99	0.00300536	-0.0147944
chr15	90341001	90351000	87	0.0019338	-0.0148593
chr15	90342001	90352000	79	0.00512308	-0.0135419
chr15	90343001	90353000	59	0.0119272	-0.00756157
chr15	90344001	90354000	53	-0.0058559	-0.0186013
chr15	90345001	90355000	41	-0.000958789	-0.01624
chr15	90346001	90356000	31	0.00492868	-0.0127401
chr15	90347001	90357000	25	-0.0140124	-0.0224386
chr15	90348001	90358000	24	0.157813	0.0138596
chr15	90349001	90359000	23	0.144726	0.0210432
chr15	90350001	90360000	20	0.160222	0.0329282
chr15	90351001	90361000	17	0.19143	0.0546156
chr15	90352001	90362000	18	0.194896	0.0832567
chr15	90353001	90363000	21	0.177451	0.0658945
chr15	90354001	90364000	20	0.189914	0.0718329
chr15	90355001	90365000	22	0.174837	0.0680122
chr15	90356001	90366000	27	0.161491	0.0664739
chr15	90357001	90367000	31	0.136089	0.0692309
chr15	90358001	90368000	43	0.114867	0.0801164
chr15	90359001	90369000	40	0.1223	0.0845884
chr15	90360001	90370000	40	0.121677	0.0836387
chr15	90361001	90371000	39	0.120547	0.0789939
chr15	90362001	90372000	37	0.114625	0.0687568
chr15	90363001	90373000	32	0.126696	0.0846924
chr15	90364001	90374000	32	0.128115	0.0866989
chr15	90365001	90375000	31	0.180059	0.112644
chr15	90366001	90376000	28	0.183381	0.113971
chr15	90367001	90377000	20	0.226432	0.148653
chr15	90368001	90378000	7	0.359881	0.110064
chr15	90369001	90379000	7	0.359881	0.110064
chr15	90370001	90380000	7	0.462282	0.194015
chr15	90371001	90381000	7	0.462282	0.194015
chr15	90372001	90382000	8	0.43922	0.173635
chr15	90373001	90383000	13	0.344477	0.126701
chr15	90374001	90384000	14	0.324953	0.124182
chr15	90375001	90385000	14	0.192512	0.0783813
chr15	90376001	90386000	18	0.141388	0.0610268
chr15	90377001	90387000	24	0.112032	0.0415414
chr15	90378001	90388000	23	0.117437	0.0447924
chr15	90379001	90389000	32	0.121264	0.0699573
chr15	90380001	90390000	31	0.069668	0.052258
chr15	90381001	90391000	34	0.065818	0.0494733
chr15	90382001	90392000	34	0.0661694	0.0514817
chr15	90383001	90393000	31	0.0649922	0.0516469
chr15	90384001	90394000	32	0.0631422	0.0495353
chr15	90385001	90395000	35	0.0838092	0.0556681
chr15	90386001	90396000	33	0.112394	0.0746857
chr15	90387001	90397000	30	0.120333	0.085432
chr15	90388001	90398000	31	0.116943	0.0841347
chr15	90389001	90399000	24	0.108148	0.0596533
chr15	90390001	90400000	27	0.102652	0.0561558
chr15	90391001	90401000	27	0.111061	0.0661407
chr15	90392001	90402000	26	0.122278	0.0746542
chr15	90393001	90403000	25	0.126378	0.0719597
chr15	90394001	90404000	24	0.132408	0.072744
chr15	90395001	90405000	23	0.0983746	0.0573428
chr15	90396001	90406000	22	0.0748493	0.050572
chr15	90397001	90407000	23	0.0704146	0.0466522
chr15	90398001	90408000	23	0.0717364	0.0472547
chr15	90399001	90409000	23	0.0720804	0.0474711
chr15	90400001	90410000	22	0.0668557	0.0442128
chr15	90401001	90411000	24	0.0654865	0.0420768
chr15	90402001	90412000	27	0.0519127	0.0398226
chr15	90403001	90413000	29	0.0680768	0.0473047
chr15	90404001	90414000	31	0.0617705	0.0399212
chr15	90405001	90415000	32	0.0546756	0.031962
chr15	90406001	90416000	30	0.0628774	0.0309778
chr15	90407001	90417000	29	0.0755307	0.0413534
chr15	90408001	90418000	45	0.132814	0.0680392
chr15	90409001	90419000	47	0.135824	0.0710177
chr15	90410001	90420000	47	0.135025	0.0719875
chr15	90411001	90421000	48	0.166421	0.103202
chr15	90412001	90422000	51	0.164462	0.096827
chr15	90413001	90423000	62	0.12871	0.0658316
chr15	90414001	90424000	68	0.114378	0.0550696
chr15	90415001	90425000	75	0.101947	0.0466602
chr15	90416001	90426000	84	0.0869426	0.0350262
chr15	90417001	90427000	88	0.0778985	0.0283363
chr15	90418001	90428000	81	0.0368655	0.00889073
chr15	90419001	90429000	88	0.0210288	-0.000709791
chr15	90420001	90430000	93	0.0273476	0.00408087
chr15	90421001	90431000	92	-0.000264938	-0.0147127
chr15	90422001	90432000	85	-0.00569826	-0.0191137
chr15	90423001	90433000	71	0.000425385	-0.0145262
chr15	90424001	90434000	62	0.00488846	-0.0105301
chr15	90425001	90435000	52	0.0103601	-0.00579802
chr15	90426001	90436000	42	0.0175096	0.00096252
chr15	90427001	90437000	35	0.0246594	0.00748184
chr15	90428001	90438000	25	0.0198681	0.00454881
chr15	90429001	90439000	14	0.0482795	0.0416694
chr15	90430001	90440000	8	0.0598848	0.0740654
chr15	90431001	90441000	3	0.103734	0.128828
chr15	90432001	90442000	5	0.188196	0.183046
chr15	90433001	90443000	5	0.188196	0.183046
chr15	90434001	90444000	4	0.315903	0.238623
chr15	90435001	90445000	3	0.45435	0.330279
chr15	90436001	90446000	3	0.45435	0.330279
chr15	90437001	90447000	3	0.45435	0.330279
chr15	90438001	90448000	5	0.231539	0.222148
chr15	90439001	90449000	15	0.0670828	0.0924214
chr15	90440001	90450000	21	0.0226929	0.0371212
chr15	90441001	90451000	26	0.0385171	0.0475841
chr15	90442001	90452000	25	0.0260098	0.0266425
chr15	90443001	90453000	26	0.0400767	0.0377755
chr15	90444001	90454000	26	0.0400767	0.0377755
chr15	90445001	90455000	28	0.0492225	0.0434597
chr15	90446001	90456000	29	0.060882	0.0528611
chr15	90447001	90457000	31	0.075328	0.0642018
chr15	90448001	90458000	39	0.097663	0.0816649
chr15	90449001	90459000	38	0.114107	0.0896452
chr15	90450001	90460000	42	0.137972	0.0981259
chr15	90451001	90461000	37	0.145298	0.0990175
chr15	90452001	90462000	40	0.151912	0.104522
chr15	90453001	90463000	58	0.103174	0.0658561
chr15	90454001	90464000	66	0.113	0.0711345
chr15	90455001	90465000	71	0.126367	0.0821817
chr15	90456001	90466000	85	0.163376	0.116777
chr15	90457001	90467000	89	0.180468	0.132456
chr15	90458001	90468000	82	0.184465	0.136648
chr15	90459001	90469000	76	0.194251	0.144068
chr15	90460001	90470000	71	0.22512	0.174729
chr15	90461001	90471000	72	0.228465	0.178164
chr15	90462001	90472000	71	0.234014	0.184148
chr15	90463001	90473000	54	0.295434	0.257103
chr15	90464001	90474000	50	0.303516	0.274861
chr15	90465001	90475000	45	0.307688	0.282039
chr15	90466001	90476000	36	0.299801	0.267899
chr15	90467001	90477000	36	0.281419	0.242204
chr15	90468001	90478000	44	0.243624	0.196864
chr15	90469001	90479000	68	0.274843	0.22096
chr15	90470001	90480000	71	0.249984	0.187149
chr15	90471001	90481000	81	0.235157	0.167913
chr15	90472001	90482000	87	0.233172	0.173349
chr15	90473001	90483000	91	0.223078	0.163838
chr15	90474001	90484000	89	0.219634	0.160547
chr15	90475001	90485000	90	0.229164	0.167753
chr15	90476001	90486000	87	0.228049	0.163073
chr15	90477001	90487000	86	0.220114	0.153585
chr15	90478001	90488000	78	0.240084	0.168797
chr15	90479001	90489000	56	0.179577	0.121248
chr15	90480001	90490000	51	0.191654	0.133644
chr15	90481001	90491000	46	0.188824	0.138826
chr15	90482001	90492000	39	0.181473	0.12929
chr15	90483001	90493000	35	0.200024	0.144368
chr15	90484001	90494000	41	0.266835	0.213557
chr15	90485001	90495000	45	0.268762	0.215256
chr15	90486001	90496000	52	0.339793	0.266527
chr15	90487001	90497000	48	0.370166	0.295583
chr15	90488001	90498000	48	0.379463	0.304721
chr15	90489001	90499000	47	0.399629	0.33256
chr15	90490001	90500000	58	0.34742	0.313502
chr15	90491001	90501000	58	0.362339	0.331098
chr15	90492001	90502000	62	0.316927	0.295256
chr15	90493001	90503000	64	0.300125	0.274589
chr15	90494001	90504000	66	0.256565	0.219915
chr15	90495001	90505000	68	0.212737	0.185026
chr15	90496001	90506000	62	0.139334	0.125445
chr15	90497001	90507000	67	0.114803	0.103889
chr15	90498001	90508000	80	0.0754114	0.0681175
chr15	90499001	90509000	84	0.060667	0.0470638
chr15	90500001	90510000	77	0.0323396	0.013072
chr15	90501001	90511000	73	0.00801434	-0.00429308
chr15	90502001	90512000	80	0.00227381	-0.00978529
chr15	90503001	90513000	77	0.00255123	-0.00901072
chr15	90504001	90514000	83	-0.0164688	-0.0166673
chr15	90505001	90515000	79	-0.0213104	-0.0214746
chr15	90506001	90516000	79	-0.0149898	-0.0168566
chr15	90507001	90517000	78	-0.00864572	-0.0122547
chr15	90508001	90518000	78	0.0103908	0.000565978
chr15	90509001	90519000	83	0.013893	0.00217431
chr15	90510001	90520000	86	0.0236687	0.0107671
chr15	90511001	90521000	94	0.0260711	0.013775
chr15	90512001	90522000	84	0.0359814	0.0239173
chr15	90513001	90523000	88	0.0372794	0.0246236
chr15	90514001	90524000	76	0.0460091	0.0312583
chr15	90515001	90525000	76	0.04879	0.0345967
chr15	90516001	90526000	77	0.0498836	0.0338905
chr15	90517001	90527000	78	0.0500926	0.0327687
chr15	90518001	90528000	69	0.0480553	0.0319312
chr15	90519001	90529000	63	0.0514206	0.0376352
chr15	90520001	90530000	62	0.044961	0.0304784
chr15	90521001	90531000	66	0.0327026	0.0153276
chr15	90522001	90532000	75	0.0318442	0.0158257
chr15	90523001	90533000	81	0.0366207	0.0197225
chr15	90524001	90534000	81	0.0345853	0.0177526
chr15	90525001	90535000	87	0.034399	0.0199717
chr15	90526001	90536000	98	0.033292	0.0228288
chr15	90527001	90537000	104	0.0360873	0.0271844
chr15	90528001	90538000	120	0.0302644	0.020589
chr15	90529001	90539000	127	0.0324023	0.0235893
chr15	90530001	90540000	124	0.0411008	0.0272122
chr15	90531001	90541000	112	0.0522057	0.0364483
chr15	90532001	90542000	102	0.0514358	0.0354123
chr15	90533001	90543000	92	0.0476596	0.0330022
chr15	90534001	90544000	90	0.043811	0.0314757
chr15	90535001	90545000	80	0.0439148	0.0304361
chr15	90536001	90546000	66	0.0423082	0.0260695
chr15	90537001	90547000	55	0.0319019	0.0150764
chr15	90538001	90548000	37	0.0322421	0.0204797
chr15	90539001	90549000	25	0.0334541	0.0141376
chr15	90540001	90550000	21	0.0151059	0.00492109
chr15	90541001	90551000	21	0.0229403	0.0206587
chr15	90542001	90552000	22	0.0335896	0.0276773
chr15	90543001	90553000	30	0.0279528	0.0110001
chr15	90544001	90554000	41	0.0338417	0.00611164
chr15	90545001	90555000	46	0.0792259	0.0282278
chr15	90546001	90556000	61	0.0624259	0.0102946
chr15	90547001	90557000	76	0.05815	0.00645943
chr15	90548001	90558000	88	0.0588877	3.70379e-05
chr15	90549001	90559000	106	0.0487721	-0.0054985
chr15	90550001	90560000	108	0.0431452	-0.00840957
chr15	90551001	90561000	127	0.0313757	-0.0169108
chr15	90552001	90562000	144	0.026331	-0.0198349
chr15	90553001	90563000	144	0.0307339	-0.0176875
chr15	90554001	90564000	133	0.031102	-0.0177927
chr15	90555001	90565000	130	0.00619399	-0.0253376
chr15	90556001	90566000	113	0.0118209	-0.0227606
chr15	90557001	90567000	101	0.0238789	-0.0162905
chr15	90558001	90568000	86	0.0282747	-0.0116162
chr15	90559001	90569000	66	0.0362936	-0.0086926
chr15	90560001	90570000	63	0.0321649	-0.0104471
chr15	90561001	90571000	43	0.0410282	0.00146935
chr15	90562001	90572000	25	0.0601449	0.0327453
chr15	90563001	90573000	22	0.0528435	0.0430381
chr15	90564001	90574000	24	0.0340073	0.0332462
chr15	90565001	90575000	25	0.0137211	0.0204248
chr15	90566001	90576000	31	0.0225179	0.0248276
chr15	90567001	90577000	30	-0.000283239	-8.02413e-06
chr15	90568001	90578000	32	0.0139335	0.0127661
chr15	90569001	90579000	37	0.0333254	0.0314924
chr15	90570001	90580000	36	0.0401463	0.0407237
chr15	90571001	90581000	40	0.0622062	0.0582596
chr15	90572001	90582000	43	0.070563	0.0601351
chr15	90573001	90583000	39	0.0847298	0.0776122
chr15	90574001	90584000	37	0.102627	0.0911001
chr15	90575001	90585000	37	0.122023	0.107345
chr15	90576001	90586000	50	0.122243	0.112755
chr15	90577001	90587000	54	0.110288	0.10399
chr15	90578001	90588000	54	0.101681	0.0964797
chr15	90579001	90589000	57	0.097577	0.0995928
chr15	90580001	90590000	56	0.0963398	0.0977205
chr15	90581001	90591000	57	0.0779038	0.0794991
chr15	90582001	90592000	56	0.0725344	0.0816739
chr15	90583001	90593000	56	0.0661172	0.0739373
chr15	90584001	90594000	59	0.0575374	0.0654915
chr15	90585001	90595000	57	0.0523442	0.0599254
chr15	90586001	90596000	43	0.0266243	0.0374407
chr15	90587001	90597000	39	0.0307232	0.0414643
chr15	90588001	90598000	39	0.0324587	0.0433436
chr15	90589001	90599000	41	0.00512269	0.00529316
chr15	90590001	90600000	44	0.0154916	0.0220019
chr15	90591001	90601000	44	0.0258111	0.0401248
chr15	90592001	90602000	41	0.0199016	0.0320922
chr15	90593001	90603000	42	0.0146725	0.0272021
chr15	90594001	90604000	41	0.0173945	0.0308543
chr15	90595001	90605000	43	0.0215771	0.0340458
chr15	90596001	90606000	43	0.0270459	0.0371745
chr15	90597001	90607000	48	0.0406864	0.0443581
chr15	90598001	90608000	49	0.0385321	0.0419103
chr15	90599001	90609000	41	0.0637287	0.0633994
chr15	90600001	90610000	41	0.0506916	0.0438605
chr15	90601001	90611000	39	0.0563621	0.0394078
chr15	90602001	90612000	40	0.0575015	0.0401192
chr15	90603001	90613000	41	0.0755991	0.058044
chr15	90604001	90614000	40	0.0884284	0.0690741
chr15	90605001	90615000	42	0.0914293	0.0810346
chr15	90606001	90616000	41	0.0951067	0.0932533
chr15	90607001	90617000	36	0.087533	0.0911573
chr15	90608001	90618000	34	0.119749	0.117678
chr15	90609001	90619000	33	0.110009	0.11011
chr15	90610001	90620000	33	0.113622	0.115193
chr15	90611001	90621000	32	0.117009	0.116321
chr15	90612001	90622000	39	0.0978965	0.0977745
chr15	90613001	90623000	40	0.0915288	0.0844879
chr15	90614001	90624000	40	0.0876658	0.0807686
chr15	90615001	90625000	39	0.0759873	0.0609866
chr15	90616001	90626000	35	0.072075	0.0487084
chr15	90617001	90627000	35	0.0947562	0.067217
chr15	90618001	90628000	33	0.081873	0.0525967
chr15	90619001	90629000	36	0.0843559	0.0565451
chr15	90620001	90630000	35	0.0871236	0.0588018
chr15	90621001	90631000	38	0.082242	0.055309
chr15	90622001	90632000	34	0.112227	0.0729024
chr15	90623001	90633000	37	0.100231	0.0654026
chr15	90624001	90634000	35	0.0960621	0.0619964
chr15	90625001	90635000	34	0.14037	0.0943583
chr15	90626001	90636000	37	0.147632	0.1019
chr15	90627001	90637000	37	0.133436	0.0882715
chr15	90628001	90638000	40	0.136577	0.0909586
chr15	90629001	90639000	40	0.150577	0.102083
chr15	90630001	90640000	42	0.150205	0.100471
chr15	90631001	90641000	37	0.156318	0.103629
chr15	90632001	90642000	33	0.144936	0.0995034
chr15	90633001	90643000	28	0.184279	0.13717
chr15	90634001	90644000	32	0.175308	0.13164
chr15	90635001	90645000	29	0.149482	0.110788
chr15	90636001	90646000	27	0.136097	0.0973342
chr15	90637001	90647000	28	0.174013	0.134899
chr15	90638001	90648000	27	0.176782	0.142344
chr15	90639001	90649000	24	0.172616	0.141717
chr15	90640001	90650000	26	0.180818	0.155167
chr15	90641001	90651000	27	0.17119	0.149207
chr15	90642001	90652000	30	0.160406	0.13667
chr15	90643001	90653000	31	0.13997	0.120314
chr15	90644001	90654000	33	0.13913	0.122212
chr15	90645001	90655000	39	0.125697	0.111789
chr15	90646001	90656000	45	0.125845	0.112471
chr15	90647001	90657000	43	0.102782	0.0894305
chr15	90648001	90658000	43	0.105192	0.0906109
chr15	90649001	90659000	47	0.120029	0.104357
chr15	90650001	90660000	44	0.116684	0.101113
chr15	90651001	90661000	44	0.123013	0.106714
chr15	90652001	90662000	43	0.143588	0.128886
chr15	90653001	90663000	45	0.15322	0.136877
chr15	90654001	90664000	43	0.16953	0.151343
chr15	90655001	90665000	38	0.197272	0.178379
chr15	90656001	90666000	32	0.211194	0.189906
chr15	90657001	90667000	31	0.222336	0.200791
chr15	90658001	90668000	30	0.219079	0.19957
chr15	90659001	90669000	26	0.208024	0.186715
chr15	90660001	90670000	31	0.182166	0.148807
chr15	90661001	90671000	31	0.17469	0.1422
chr15	90662001	90672000	32	0.1501	0.118735
chr15	90663001	90673000	31	0.136486	0.104088
chr15	90664001	90674000	28	0.109098	0.0774507
chr15	90665001	90675000	30	0.0883464	0.0636413
chr15	90666001	90676000	33	0.0898894	0.0667003
chr15	90667001	90677000	38	0.0873286	0.0657285
chr15	90668001	90678000	41	0.0910953	0.0697828
chr15	90669001	90679000	49	0.0825082	0.0635983
chr15	90670001	90680000	48	0.0806423	0.0653865
chr15	90671001	90681000	46	0.0823996	0.0662339
chr15	90672001	90682000	50	0.0690219	0.0573436
chr15	90673001	90683000	50	0.0543048	0.0487662
chr15	90674001	90684000	48	0.0552165	0.0506807
chr15	90675001	90685000	44	0.0511551	0.0479544
chr15	90676001	90686000	43	0.0477039	0.0466231
chr15	90677001	90687000	41	0.0404235	0.0442039
chr15	90678001	90688000	38	0.0265003	0.0323392
chr15	90679001	90689000	29	0.0245617	0.0298713
chr15	90680001	90690000	24	0.021766	0.0304491
chr15	90681001	90691000	26	0.0206404	0.0283882
chr15	90682001	90692000	20	0.0411894	0.0445739
chr15	90683001	90693000	18	0.122604	0.0954706
chr15	90684001	90694000	20	0.147135	0.115104
chr15	90685001	90695000	25	0.178187	0.141917
chr15	90686001	90696000	29	0.236205	0.193751
chr15	90687001	90697000	26	0.24598	0.207344
chr15	90688001	90698000	24	0.260433	0.221614
chr15	90689001	90699000	24	0.260433	0.221614
chr15	90690001	90700000	22	0.275666	0.237256
chr15	90691001	90701000	20	0.292268	0.260616
chr15	90692001	90702000	18	0.301768	0.275759
chr15	90693001	90703000	22	0.296456	0.273257
chr15	90694001	90704000	21	0.29255	0.259354
chr15	90695001	90705000	22	0.30895	0.276826
chr15	90696001	90706000	21	0.31955	0.281399
chr15	90697001	90707000	26	0.321516	0.288033
chr15	90698001	90708000	29	0.318302	0.285642
chr15	90699001	90709000	31	0.322346	0.291392
chr15	90700001	90710000	38	0.314564	0.286124
chr15	90701001	90711000	42	0.311932	0.284092
chr15	90702001	90712000	47	0.305778	0.278139
chr15	90703001	90713000	45	0.30219	0.273495
chr15	90704001	90714000	48	0.296138	0.270827
chr15	90705001	90715000	42	0.290355	0.264527
chr15	90706001	90716000	37	0.281207	0.255476
chr15	90707001	90717000	32	0.279913	0.25642
chr15	90708001	90718000	42	0.23542	0.195087
chr15	90709001	90719000	53	0.197179	0.155228
chr15	90710001	90720000	53	0.169656	0.1323
chr15	90711001	90721000	54	0.14912	0.117419
chr15	90712001	90722000	52	0.131587	0.104549
chr15	90713001	90723000	56	0.103945	0.0877806
chr15	90714001	90724000	55	0.0943045	0.0832725
chr15	90715001	90725000	58	0.100652	0.0875441
chr15	90716001	90726000	61	0.0882573	0.075391
chr15	90717001	90727000	64	0.0796159	0.0733397
chr15	90718001	90728000	53	0.0819561	0.0749856
chr15	90719001	90729000	46	0.100838	0.0993881
chr15	90720001	90730000	41	0.101648	0.105192
chr15	90721001	90731000	39	0.0985423	0.0989992
chr15	90722001	90732000	38	0.0979825	0.0991098
chr15	90723001	90733000	30	0.104933	0.103605
chr15	90724001	90734000	30	0.0970163	0.10063
chr15	90725001	90735000	33	0.0565402	0.0740061
chr15	90726001	90736000	34	0.0483729	0.0716648
chr15	90727001	90737000	37	0.0345747	0.0505979
chr15	90728001	90738000	38	0.0382185	0.0585274
chr15	90729001	90739000	38	0.0153021	0.0265138
chr15	90730001	90740000	41	0.00870766	0.0146752
chr15	90731001	90741000	42	0.0260144	0.0292468
chr15	90732001	90742000	48	0.0279089	0.0281762
chr15	90733001	90743000	49	0.0287788	0.0292267
chr15	90734001	90744000	46	0.0280313	0.0249184
chr15	90735001	90745000	40	0.0342891	0.0306344
chr15	90736001	90746000	35	0.0408992	0.0375189
chr15	90737001	90747000	28	0.0506472	0.0502851
chr15	90738001	90748000	25	0.04778	0.0397043
chr15	90739001	90749000	20	0.052182	0.0415164
chr15	90740001	90750000	20	0.0741556	0.0584698
chr15	90741001	90751000	19	0.0371771	0.0283404
chr15	90742001	90752000	15	0.0185828	0.0155066
chr15	90743001	90753000	17	0.0120892	0.0093329
chr15	90744001	90754000	24	0.0119137	0.015391
chr15	90745001	90755000	38	0.0276105	0.0256146
chr15	90746001	90756000	47	0.0423979	0.0353198
chr15	90747001	90757000	54	0.0471839	0.0402523
chr15	90748001	90758000	64	0.0373787	0.0307915
chr15	90749001	90759000	70	0.0460502	0.0381494
chr15	90750001	90760000	80	0.0441449	0.0341049
chr15	90751001	90761000	86	0.0506848	0.0377246
chr15	90752001	90762000	93	0.0468447	0.0333861
chr15	90753001	90763000	105	0.0476276	0.0351259
chr15	90754001	90764000	106	0.0444702	0.0319837
chr15	90755001	90765000	101	0.0361765	0.0256707
chr15	90756001	90766000	101	0.0270606	0.0197846
chr15	90757001	90767000	102	0.0208844	0.0139116
chr15	90758001	90768000	99	0.0256796	0.0179864
chr15	90759001	90769000	98	0.0172707	0.0121687
chr15	90760001	90770000	91	0.0118775	0.00938004
chr15	90761001	90771000	87	0.000681303	0.003217
chr15	90762001	90772000	84	0.00431496	0.00733958
chr15	90763001	90773000	79	-0.00253025	0.000906654
chr15	90764001	90774000	81	0.00604653	0.00607863
chr15	90765001	90775000	75	0.0113243	0.00692567
chr15	90766001	90776000	78	0.0379955	0.0230822
chr15	90767001	90777000	96	0.0350099	0.0273171
chr15	90768001	90778000	95	0.0288742	0.02236
chr15	90769001	90779000	96	0.0223629	0.0192048
chr15	90770001	90780000	91	0.0228944	0.0217736
chr15	90771001	90781000	95	0.044802	0.0378155
chr15	90772001	90782000	93	0.0780538	0.0585783
chr15	90773001	90783000	86	0.0832832	0.0653354
chr15	90774001	90784000	80	0.0982697	0.0786449
chr15	90775001	90785000	85	0.104139	0.0832888
chr15	90776001	90786000	78	0.101443	0.0745173
chr15	90777001	90787000	64	0.140997	0.0880414
chr15	90778001	90788000	64	0.161536	0.0975847
chr15	90779001	90789000	58	0.200078	0.119802
chr15	90780001	90790000	56	0.208045	0.125935
chr15	90781001	90791000	52	0.21173	0.122205
chr15	90782001	90792000	54	0.167074	0.0883522
chr15	90783001	90793000	53	0.169954	0.0915109
chr15	90784001	90794000	56	0.147839	0.0824032
chr15	90785001	90795000	55	0.143138	0.0856878
chr15	90786001	90796000	55	0.133269	0.0829313
chr15	90787001	90797000	44	0.134546	0.0895292
chr15	90788001	90798000	45	0.133352	0.103202
chr15	90789001	90799000	48	0.113329	0.0904965
chr15	90790001	90800000	48	0.105568	0.0844002
chr15	90791001	90801000	45	0.0870901	0.0747559
chr15	90792001	90802000	41	0.0783647	0.0686176
chr15	90793001	90803000	44	0.0608002	0.0534494
chr15	90794001	90804000	47	0.0358286	0.0299253
chr15	90795001	90805000	48	0.0134934	0.0134328
chr15	90796001	90806000	48	0.0124507	0.0134652
chr15	90797001	90807000	49	0.0119693	0.0128478
chr15	90798001	90808000	48	-0.000898122	-0.00352629
chr15	90799001	90809000	50	0.00815236	0.00217514
chr15	90800001	90810000	57	0.00785478	0.00445019
chr15	90801001	90811000	61	0.00344203	0.000360255
chr15	90802001	90812000	70	0.0271707	0.0245794
chr15	90803001	90813000	75	0.029723	0.0275258
chr15	90804001	90814000	75	0.0421581	0.0367347
chr15	90805001	90815000	73	0.0409807	0.0363736
chr15	90806001	90816000	82	0.0301598	0.0271052
chr15	90807001	90817000	87	0.0267693	0.0239204
chr15	90808001	90818000	86	0.0229757	0.0205985
chr15	90809001	90819000	81	0.0153447	0.0149234
chr15	90810001	90820000	74	0.0172279	0.0151149
chr15	90811001	90821000	70	0.0191228	0.0164606
chr15	90812001	90822000	58	-0.00764169	-0.00667632
chr15	90813001	90823000	50	-0.010671	-0.0131874
chr15	90814001	90824000	44	-0.0322814	-0.0313594
chr15	90815001	90825000	39	-0.0337972	-0.0320473
chr15	90816001	90826000	36	-0.034093	-0.0288797
chr15	90817001	90827000	32	-0.0371331	-0.0296179
chr15	90818001	90828000	27	-0.0375134	-0.0302003
chr15	90819001	90829000	28	-0.0371697	-0.0300237
chr15	90820001	90830000	31	-0.0424299	-0.034509
chr15	90821001	90831000	35	-0.00245033	0.0102976
chr15	90822001	90832000	43	-0.00839533	0.00745247
chr15	90823001	90833000	49	0.0111717	0.0222617
chr15	90824001	90834000	52	0.0240749	0.0306103
chr15	90825001	90835000	64	0.0200965	0.0266208
chr15	90826001	90836000	63	0.0239005	0.0321425
chr15	90827001	90837000	63	0.0296936	0.0370268
chr15	90828001	90838000	74	0.0324275	0.0366199
chr15	90829001	90839000	81	0.0439349	0.0496936
chr15	90830001	90840000	79	0.04688	0.0522421
chr15	90831001	90841000	80	0.0471257	0.0455072
chr15	90832001	90842000	81	0.0531712	0.051856
chr15	90833001	90843000	81	0.0513356	0.0492728
chr15	90834001	90844000	88	0.0433104	0.0444963
chr15	90835001	90845000	85	0.0493331	0.0529171
chr15	90836001	90846000	80	0.05413	0.0596283
chr15	90837001	90847000	83	0.0723412	0.0734452
chr15	90838001	90848000	77	0.0770851	0.0782402
chr15	90839001	90849000	73	0.0780613	0.0758771
chr15	90840001	90850000	74	0.0881996	0.0864737
chr15	90841001	90851000	71	0.0945051	0.0908473
chr15	90842001	90852000	72	0.121048	0.115532
chr15	90843001	90853000	65	0.130465	0.125347
chr15	90844001	90854000	54	0.171673	0.159395
chr15	90845001	90855000	55	0.198795	0.172798
chr15	90846001	90856000	57	0.217465	0.195747
chr15	90847001	90857000	60	0.207908	0.193773
chr15	90848001	90858000	55	0.217234	0.20583
chr15	90849001	90859000	50	0.223527	0.2113
chr15	90850001	90860000	47	0.222329	0.208742
chr15	90851001	90861000	43	0.222038	0.207302
chr15	90852001	90862000	32	0.225812	0.202772
chr15	90853001	90863000	40	0.215491	0.195557
chr15	90854001	90864000	42	0.208722	0.203855
chr15	90855001	90865000	35	0.209984	0.237445
chr15	90856001	90866000	35	0.18216	0.223151
chr15	90857001	90867000	30	0.163409	0.213527
chr15	90858001	90868000	32	0.145882	0.198584
chr15	90859001	90869000	34	0.139717	0.191361
chr15	90860001	90870000	35	0.13781	0.186026
chr15	90861001	90871000	35	0.13781	0.186026
chr15	90862001	90872000	39	0.128935	0.173945
chr15	90863001	90873000	39	0.120778	0.172443
chr15	90864001	90874000	46	0.143181	0.166838
chr15	90865001	90875000	50	0.119766	0.132958
chr15	90866001	90876000	49	0.132767	0.127085
chr15	90867001	90877000	53	0.145956	0.128503
chr15	90868001	90878000	56	0.175511	0.150611
chr15	90869001	90879000	61	0.200237	0.156794
chr15	90870001	90880000	70	0.269361	0.197028
chr15	90871001	90881000	76	0.281312	0.205643
chr15	90872001	90882000	77	0.274488	0.204673
chr15	90873001	90883000	76	0.273928	0.195358
chr15	90874001	90884000	73	0.282946	0.192458
chr15	90875001	90885000	69	0.301779	0.205228
chr15	90876001	90886000	68	0.289947	0.199113
chr15	90877001	90887000	71	0.257774	0.181274
chr15	90878001	90888000	68	0.242615	0.167138
chr15	90879001	90889000	64	0.228613	0.160046
chr15	90880001	90890000	62	0.144151	0.103198
chr15	90881001	90891000	58	0.105905	0.0787734
chr15	90882001	90892000	54	0.109922	0.076639
chr15	90883001	90893000	47	0.109159	0.0739822
chr15	90884001	90894000	42	0.0770126	0.0523797
chr15	90885001	90895000	39	0.0697594	0.0455338
chr15	90886001	90896000	35	0.0858204	0.0512376
chr15	90887001	90897000	24	0.112647	0.0537939
chr15	90888001	90898000	23	0.122596	0.0539224
chr15	90889001	90899000	20	0.122495	0.0540405
chr15	90890001	90900000	12	0.147027	0.0577797
chr15	90891001	90901000	10	0.17113	0.0685852
chr15	90892001	90902000	9	0.1833	0.0791495
chr15	90893001	90903000	8	0.209808	0.085687
chr15	90894001	90904000	9	0.190144	0.0957617
chr15	90895001	90905000	9	0.182362	0.107297
chr15	90896001	90906000	9	0.220875	0.12426
chr15	90897001	90907000	11	0.177281	0.0945564
chr15	90898001	90908000	10	0.18304	0.10236
chr15	90899001	90909000	10	0.18304	0.10236
chr15	90900001	90910000	10	0.18304	0.10236
chr15	90901001	90911000	10	0.18304	0.10236
chr15	90902001	90912000	10	0.18304	0.10236
chr15	90903001	90913000	9	0.196431	0.121529
chr15	90904001	90914000	4	0.277432	0.155634
chr15	90905001	90915000	3	0.327654	0.176865
chr15	90906001	90916000	2	-0.0476838	-0.0391091
chr15	90915001	90925000	3	0.0920168	0.0723528
chr15	90916001	90926000	3	0.0920168	0.0723528
chr15	90917001	90927000	3	0.0920168	0.0723528
chr15	90918001	90928000	3	0.0920168	0.0723528
chr15	90919001	90929000	3	0.0920168	0.0723528
chr15	90920001	90930000	3	0.0920168	0.0723528
chr15	90921001	90931000	3	0.0920168	0.0723528
chr15	90922001	90932000	3	0.0920168	0.0723528
chr15	90923001	90933000	3	0.0920168	0.0723528
chr15	90924001	90934000	3	0.0920168	0.0723528
chr15	90941001	90951000	2	-0.070166	-0.070166
chr15	90942001	90952000	2	-0.070166	-0.070166
chr15	90943001	90953000	2	-0.070166	-0.070166
chr15	90944001	90954000	2	-0.070166	-0.070166
chr15	90945001	90955000	2	-0.070166	-0.070166
chr15	90946001	90956000	2	-0.070166	-0.070166
chr15	90947001	90957000	2	-0.070166	-0.070166
chr15	90948001	90958000	2	-0.070166	-0.070166
chr15	90949001	90959000	2	-0.070166	-0.070166
chr15	90950001	90960000	2	-0.070166	-0.070166
chr15	90991001	91001000	1	0.376554	0.376554
chr15	90992001	91002000	3	0.313613	0.31571
chr15	90993001	91003000	4	0.28464	0.287995
chr15	90994001	91004000	6	0.238631	0.22334
chr15	90995001	91005000	6	0.238631	0.22334
chr15	90996001	91006000	7	0.225491	0.185585
chr15	90997001	91007000	8	0.252488	0.210506
chr15	90998001	91008000	8	0.252488	0.210506
chr15	90999001	91009000	8	0.252488	0.210506
chr15	91000001	91010000	8	0.252488	0.210506
chr15	91001001	91011000	7	0.228212	0.186785
chr15	91002001	91012000	5	0.210496	0.147384
chr15	91003001	91013000	4	0.212372	0.133017
chr15	91004001	91014000	2	0.30514	0.172003
chr15	91005001	91015000	5	0.135761	0.0833497
chr15	91006001	91016000	5	0.111753	0.0833738
chr15	91007001	91017000	5	0.00639271	-0.00151133
chr15	91008001	91018000	5	0.00639271	-0.00151133
chr15	91009001	91019000	5	0.00639271	-0.00151133
chr15	91010001	91020000	6	0.00495647	-0.0100051
chr15	91011001	91021000	9	-0.00180898	-0.0131677
chr15	91012001	91022000	10	-0.0045221	-0.0160888
chr15	91013001	91023000	10	-0.0045221	-0.0160888
chr15	91014001	91024000	10	-0.0045221	-0.0160888
chr15	91015001	91025000	10	0.0849139	0.0402971
chr15	91016001	91026000	9	0.104644	0.0493108
chr15	91017001	91027000	8	0.12051	0.0604088
chr15	91018001	91028000	8	0.12051	0.0604088
chr15	91019001	91029000	8	0.12051	0.0604088
chr15	91020001	91030000	7	0.123873	0.0765348
chr15	91021001	91031000	4	0.18405	0.148556
chr15	91022001	91032000	3	0.212301	0.212201
chr15	91023001	91033000	3	0.212301	0.212201
chr15	91024001	91034000	4	0.215988	0.215875
chr15	91025001	91035000	2	0.165068	0.155163
chr15	91026001	91036000	2	0.165068	0.155163
chr15	91027001	91037000	3	0.143464	0.0939382
chr15	91028001	91038000	3	0.143464	0.0939382
chr15	91029001	91039000	4	0.120047	0.0662925
chr15	91030001	91040000	5	0.303496	0.17868
chr15	91031001	91041000	6	0.389629	0.253606
chr15	91032001	91042000	8	0.357038	0.186639
chr15	91033001	91043000	9	0.337242	0.164029
chr15	91034001	91044000	10	0.313008	0.121607
chr15	91035001	91045000	12	0.329434	0.149435
chr15	91036001	91046000	12	0.329434	0.149435
chr15	91037001	91047000	13	0.326587	0.169303
chr15	91038001	91048000	15	0.291769	0.155881
chr15	91039001	91049000	16	0.280755	0.165161
chr15	91040001	91050000	16	0.218915	0.12343
chr15	91041001	91051000	19	0.149224	0.0772893
chr15	91042001	91052000	19	0.153793	0.0921155
chr15	91043001	91053000	24	0.142477	0.095729
chr15	91044001	91054000	29	0.154271	0.11652
chr15	91045001	91055000	31	0.12576	0.0877664
chr15	91046001	91056000	33	0.12369	0.0875195
chr15	91047001	91057000	34	0.12598	0.0944781
chr15	91048001	91058000	32	0.129553	0.0960933
chr15	91049001	91059000	36	0.154601	0.111817
chr15	91050001	91060000	45	0.162563	0.113655
chr15	91051001	91061000	46	0.145726	0.109396
chr15	91052001	91062000	50	0.138826	0.102387
chr15	91053001	91063000	44	0.144178	0.104294
chr15	91054001	91064000	39	0.137981	0.0934167
chr15	91055001	91065000	37	0.183828	0.133372
chr15	91056001	91066000	41	0.163423	0.117585
chr15	91057001	91067000	41	0.162281	0.11316
chr15	91058001	91068000	50	0.14945	0.102827
chr15	91059001	91069000	46	0.129273	0.0850407
chr15	91060001	91070000	40	0.109577	0.0692878
chr15	91061001	91071000	58	0.104616	0.0730976
chr15	91062001	91072000	62	0.0961696	0.0678553
chr15	91063001	91073000	76	0.0789522	0.0551741
chr15	91064001	91074000	79	0.0732596	0.051492
chr15	91065001	91075000	80	0.0546898	0.0401389
chr15	91066001	91076000	80	0.0947569	0.0659647
chr15	91067001	91077000	79	0.101394	0.0705838
chr15	91068001	91078000	77	0.117514	0.0819962
chr15	91069001	91079000	80	0.132464	0.0927098
chr15	91070001	91080000	81	0.144135	0.102753
chr15	91071001	91081000	62	0.194829	0.137395
chr15	91072001	91082000	54	0.213507	0.151002
chr15	91073001	91083000	41	0.269078	0.200993
chr15	91074001	91084000	40	0.285334	0.218706
chr15	91075001	91085000	39	0.286355	0.217924
chr15	91076001	91086000	35	0.264913	0.188848
chr15	91077001	91087000	34	0.247961	0.171231
chr15	91078001	91088000	37	0.182874	0.124145
chr15	91079001	91089000	35	0.15533	0.10556
chr15	91080001	91090000	33	0.145181	0.109427
chr15	91081001	91091000	37	0.0644378	0.0578105
chr15	91082001	91092000	39	0.069661	0.0674794
chr15	91083001	91093000	44	0.0794892	0.0722902
chr15	91084001	91094000	46	0.100635	0.0870734
chr15	91085001	91095000	47	0.107405	0.0899323
chr15	91086001	91096000	48	0.106149	0.0955635
chr15	91087001	91097000	50	0.11943	0.104416
chr15	91088001	91098000	43	0.172439	0.135819
chr15	91089001	91099000	43	0.188817	0.144514
chr15	91090001	91100000	43	0.175124	0.129415
chr15	91091001	91101000	38	0.197664	0.148889
chr15	91092001	91102000	37	0.200041	0.150367
chr15	91093001	91103000	33	0.233242	0.17541
chr15	91094001	91104000	28	0.214808	0.158956
chr15	91095001	91105000	26	0.216361	0.153704
chr15	91096001	91106000	26	0.203007	0.138209
chr15	91097001	91107000	23	0.192738	0.127245
chr15	91098001	91108000	20	0.184896	0.114819
chr15	91099001	91109000	18	0.161298	0.0998142
chr15	91100001	91110000	19	0.155953	0.105224
chr15	91101001	91111000	17	0.15237	0.103664
chr15	91102001	91112000	17	0.127901	0.0839253
chr15	91103001	91113000	18	0.0576202	0.0474633
chr15	91104001	91114000	18	0.0616988	0.0530856
chr15	91105001	91115000	21	0.0603176	0.0549157
chr15	91106001	91116000	19	0.0607453	0.0554045
chr15	91107001	91117000	37	0.115832	0.0793861
chr15	91108001	91118000	39	0.11494	0.0794167
chr15	91109001	91119000	40	0.110688	0.0768639
chr15	91110001	91120000	38	0.112674	0.0775583
chr15	91111001	91121000	39	0.109742	0.0760723
chr15	91112001	91122000	42	0.128229	0.0922786
chr15	91113001	91123000	46	0.133156	0.098929
chr15	91114001	91124000	49	0.12629	0.0921488
chr15	91115001	91125000	45	0.144334	0.110184
chr15	91116001	91126000	45	0.153718	0.121481
chr15	91117001	91127000	29	0.138713	0.126404
chr15	91118001	91128000	33	0.167457	0.151625
chr15	91119001	91129000	32	0.173833	0.158477
chr15	91120001	91130000	33	0.1699	0.152113
chr15	91121001	91131000	36	0.20947	0.178357
chr15	91122001	91132000	34	0.20732	0.178747
chr15	91123001	91133000	29	0.228757	0.198052
chr15	91124001	91134000	33	0.264464	0.225975
chr15	91125001	91135000	32	0.256101	0.214428
chr15	91126001	91136000	32	0.246164	0.195448
chr15	91127001	91137000	34	0.243288	0.180024
chr15	91128001	91138000	28	0.23674	0.165105
chr15	91129001	91139000	29	0.239223	0.161081
chr15	91130001	91140000	34	0.239085	0.153043
chr15	91131001	91141000	38	0.167359	0.110067
chr15	91132001	91142000	38	0.16218	0.0942127
chr15	91133001	91143000	39	0.131372	0.0737404
chr15	91134001	91144000	32	0.0635967	0.0346305
chr15	91135001	91145000	33	0.0751446	0.0411521
chr15	91136001	91146000	37	0.135776	0.0792932
chr15	91137001	91147000	39	0.116754	0.0740493
chr15	91138001	91148000	43	0.09787	0.0638294
chr15	91139001	91149000	50	0.0992847	0.0778601
chr15	91140001	91150000	50	0.0907199	0.07436
chr15	91141001	91151000	44	0.12205	0.0989859
chr15	91142001	91152000	43	0.131673	0.115049
chr15	91143001	91153000	52	0.154516	0.13443
chr15	91144001	91154000	58	0.150003	0.134156
chr15	91145001	91155000	65	0.142922	0.127655
chr15	91146001	91156000	67	0.131276	0.118831
chr15	91147001	91157000	62	0.144506	0.134059
chr15	91148001	91158000	60	0.151251	0.141654
chr15	91149001	91159000	55	0.153352	0.137419
chr15	91150001	91160000	54	0.164068	0.148298
chr15	91151001	91161000	55	0.154188	0.137883
chr15	91152001	91162000	55	0.152956	0.132081
chr15	91153001	91163000	44	0.154753	0.136773
chr15	91154001	91164000	38	0.162004	0.136793
chr15	91155001	91165000	32	0.212337	0.171348
chr15	91156001	91166000	25	0.221239	0.170203
chr15	91157001	91167000	30	0.189849	0.1387
chr15	91158001	91168000	46	0.162085	0.128786
chr15	91159001	91169000	62	0.122893	0.10507
chr15	91160001	91170000	73	0.111212	0.0938941
chr15	91161001	91171000	96	0.089266	0.0803343
chr15	91162001	91172000	107	0.0881995	0.0822151
chr15	91163001	91173000	117	0.0793977	0.0734016
chr15	91164001	91174000	128	0.0862606	0.0823552
chr15	91165001	91175000	144	0.0888155	0.0884493
chr15	91166001	91176000	158	0.0842278	0.0844652
chr15	91167001	91177000	162	0.0899153	0.0884539
chr15	91168001	91178000	154	0.0828565	0.0823652
chr15	91169001	91179000	138	0.0876173	0.0847886
chr15	91170001	91180000	122	0.0934453	0.089421
chr15	91171001	91181000	100	0.10374	0.0974786
chr15	91172001	91182000	88	0.105619	0.0973108
chr15	91173001	91183000	80	0.113112	0.101854
chr15	91174001	91184000	68	0.106347	0.0917749
chr15	91175001	91185000	52	0.0798047	0.0564447
chr15	91176001	91186000	40	0.105128	0.0716
chr15	91177001	91187000	34	0.0769196	0.0557963
chr15	91178001	91188000	32	0.136591	0.0887884
chr15	91179001	91189000	33	0.155089	0.106316
chr15	91180001	91190000	38	0.184218	0.133372
chr15	91181001	91191000	38	0.188727	0.136677
chr15	91182001	91192000	50	0.162627	0.123258
chr15	91183001	91193000	55	0.165877	0.131003
chr15	91184001	91194000	64	0.168293	0.136178
chr15	91185001	91195000	82	0.164156	0.138411
chr15	91186001	91196000	85	0.158564	0.12788
chr15	91187001	91197000	84	0.159334	0.131053
chr15	91188001	91198000	82	0.151493	0.127551
chr15	91189001	91199000	81	0.146529	0.126185
chr15	91190001	91200000	76	0.127832	0.111895
chr15	91191001	91201000	78	0.122559	0.105887
chr15	91192001	91202000	69	0.121569	0.103968
chr15	91193001	91203000	69	0.10668	0.0867884
chr15	91194001	91204000	66	0.0885696	0.0710722
chr15	91195001	91205000	57	0.0386576	0.0319714
chr15	91196001	91206000	62	0.0393035	0.0350155
chr15	91197001	91207000	76	0.0386303	0.0479417
chr15	91198001	91208000	75	0.0366223	0.0553302
chr15	91199001	91209000	82	0.0431508	0.057413
chr15	91200001	91210000	126	0.163204	0.140934
chr15	91201001	91211000	145	0.205793	0.179257
chr15	91202001	91212000	151	0.231556	0.198162
chr15	91203001	91213000	168	0.269869	0.226613
chr15	91204001	91214000	162	0.277221	0.233694
chr15	91205001	91215000	155	0.298868	0.253901
chr15	91206001	91216000	165	0.3254	0.274766
chr15	91207001	91217000	163	0.34646	0.289479
chr15	91208001	91218000	168	0.346424	0.285341
chr15	91209001	91219000	170	0.36225	0.293273
chr15	91210001	91220000	145	0.373137	0.27415
chr15	91211001	91221000	147	0.365923	0.2409
chr15	91212001	91222000	144	0.346154	0.225855
chr15	91213001	91223000	132	0.282801	0.194459
chr15	91214001	91224000	146	0.243675	0.176672
chr15	91215001	91225000	154	0.22148	0.165186
chr15	91216001	91226000	138	0.156885	0.141288
chr15	91217001	91227000	127	0.137195	0.13156
chr15	91218001	91228000	121	0.149519	0.135572
chr15	91219001	91229000	109	0.13943	0.129402
chr15	91220001	91230000	92	0.175244	0.137392
chr15	91221001	91231000	70	0.226749	0.164713
chr15	91222001	91232000	72	0.308607	0.23461
chr15	91223001	91233000	71	0.366809	0.291071
chr15	91224001	91234000	65	0.449442	0.375214
chr15	91225001	91235000	63	0.532228	0.472768
chr15	91226001	91236000	68	0.568782	0.516196
chr15	91227001	91237000	69	0.576766	0.534421
chr15	91228001	91238000	68	0.576717	0.528178
chr15	91229001	91239000	76	0.553963	0.508188
chr15	91230001	91240000	80	0.534656	0.486515
chr15	91231001	91241000	83	0.521308	0.476608
chr15	91232001	91242000	86	0.503203	0.459468
chr15	91233001	91243000	94	0.501172	0.469023
chr15	91234001	91244000	90	0.499205	0.467142
chr15	91235001	91245000	87	0.457253	0.426517
chr15	91236001	91246000	78	0.431657	0.401832
chr15	91237001	91247000	75	0.412136	0.382662
chr15	91238001	91248000	78	0.395732	0.36493
chr15	91239001	91249000	76	0.393142	0.334237
chr15	91240001	91250000	77	0.391993	0.315549
chr15	91241001	91251000	71	0.40601	0.318473
chr15	91242001	91252000	78	0.311376	0.217969
chr15	91243001	91253000	61	0.204952	0.120464
chr15	91244001	91254000	59	0.168827	0.0933486
chr15	91245001	91255000	52	0.161924	0.0807735
chr15	91246001	91256000	69	0.262974	0.138536
chr15	91247001	91257000	76	0.26724	0.128023
chr15	91248001	91258000	73	0.285886	0.133702
chr15	91249001	91259000	68	0.30143	0.152807
chr15	91250001	91260000	63	0.291605	0.158899
chr15	91251001	91261000	62	0.248264	0.128783
chr15	91252001	91262000	43	0.317542	0.167226
chr15	91253001	91263000	41	0.332939	0.186776
chr15	91254001	91264000	44	0.315248	0.189499
chr15	91255001	91265000	45	0.31738	0.194108
chr15	91256001	91266000	30	0.181525	0.118353
chr15	91257001	91267000	25	0.16845	0.133354
chr15	91258001	91268000	29	0.181342	0.149766
chr15	91259001	91269000	33	0.167294	0.152287
chr15	91260001	91270000	38	0.171298	0.152069
chr15	91261001	91271000	58	0.180923	0.160913
chr15	91262001	91272000	63	0.176912	0.160582
chr15	91263001	91273000	75	0.171276	0.154593
chr15	91264001	91274000	72	0.17132	0.151891
chr15	91265001	91275000	77	0.166847	0.147291
chr15	91266001	91276000	84	0.158055	0.13798
chr15	91267001	91277000	82	0.162442	0.142408
chr15	91268001	91278000	81	0.156227	0.139614
chr15	91269001	91279000	77	0.144614	0.129852
chr15	91270001	91280000	73	0.139292	0.122045
chr15	91271001	91281000	54	0.114949	0.103789
chr15	91272001	91282000	53	0.111156	0.100636
chr15	91273001	91283000	50	0.109726	0.102051
chr15	91274001	91284000	49	0.128822	0.115569
chr15	91275001	91285000	44	0.125469	0.113121
chr15	91276001	91286000	38	0.130815	0.117516
chr15	91277001	91287000	42	0.11449	0.107492
chr15	91278001	91288000	36	0.109989	0.0979416
chr15	91279001	91289000	34	0.109355	0.0964202
chr15	91280001	91290000	33	0.121913	0.116941
chr15	91281001	91291000	31	0.129048	0.12328
chr15	91282001	91292000	27	0.138854	0.131304
chr15	91283001	91293000	24	0.113052	0.0939055
chr15	91284001	91294000	23	0.0830339	0.0743147
chr15	91285001	91295000	25	0.08203	0.073612
chr15	91286001	91296000	37	0.0902758	0.0873026
chr15	91287001	91297000	36	0.10131	0.0890947
chr15	91288001	91298000	42	0.114813	0.096277
chr15	91289001	91299000	55	0.113543	0.0969596
chr15	91290001	91300000	69	0.120445	0.100615
chr15	91291001	91301000	71	0.116541	0.0942012
chr15	91292001	91302000	87	0.125898	0.103564
chr15	91293001	91303000	92	0.120882	0.0987912
chr15	91294001	91304000	126	0.0982479	0.0781015
chr15	91295001	91305000	128	0.0964308	0.0764229
chr15	91296001	91306000	121	0.0926804	0.0708977
chr15	91297001	91307000	121	0.0930289	0.0736333
chr15	91298001	91308000	124	0.0818129	0.0655129
chr15	91299001	91309000	118	0.0862932	0.0666998
chr15	91300001	91310000	106	0.0768305	0.0605108
chr15	91301001	91311000	108	0.076933	0.0622694
chr15	91302001	91312000	96	0.0676455	0.0574415
chr15	91303001	91313000	95	0.0773082	0.0619853
chr15	91304001	91314000	64	0.106168	0.0847031
chr15	91305001	91315000	62	0.10729	0.0849142
chr15	91306001	91316000	56	0.123185	0.0986514
chr15	91307001	91317000	54	0.121937	0.0955466
chr15	91308001	91318000	49	0.133573	0.103306
chr15	91309001	91319000	48	0.154939	0.116749
chr15	91310001	91320000	48	0.160559	0.118858
chr15	91311001	91321000	47	0.177942	0.129838
chr15	91312001	91322000	48	0.171603	0.121744
chr15	91313001	91323000	42	0.190839	0.148767
chr15	91314001	91324000	47	0.204261	0.167871
chr15	91315001	91325000	50	0.196669	0.163673
chr15	91316001	91326000	53	0.17466	0.14413
chr15	91317001	91327000	52	0.172677	0.145173
chr15	91318001	91328000	50	0.175437	0.150196
chr15	91319001	91329000	48	0.144248	0.128579
chr15	91320001	91330000	52	0.101694	0.0905186
chr15	91321001	91331000	52	0.0861579	0.0762703
chr15	91322001	91332000	53	0.057452	0.0506756
chr15	91323001	91333000	50	0.0340722	0.0272194
chr15	91324001	91334000	47	0.00114181	-0.00488182
chr15	91325001	91335000	47	0.00509248	-0.00256664
chr15	91326001	91336000	42	0.0106499	0.00157857
chr15	91327001	91337000	44	0.0175365	0.006842
chr15	91328001	91338000	47	0.0231554	0.0127497
chr15	91329001	91339000	45	0.0150304	0.00699928
chr15	91330001	91340000	41	0.023782	0.0147192
chr15	91331001	91341000	40	0.0280947	0.0185113
chr15	91332001	91342000	39	0.0259672	0.0185622
chr15	91333001	91343000	39	0.0259774	0.0195902
chr15	91334001	91344000	41	0.0259138	0.0159525
chr15	91335001	91345000	39	0.0138301	0.00661484
chr15	91336001	91346000	42	0.0187407	0.0102756
chr15	91337001	91347000	40	0.0161139	0.0100444
chr15	91338001	91348000	39	0.0271372	0.0222991
chr15	91339001	91349000	42	0.0715244	0.0625631
chr15	91340001	91350000	40	0.0948235	0.0820773
chr15	91341001	91351000	41	0.109173	0.0929389
chr15	91342001	91352000	37	0.162939	0.141304
chr15	91343001	91353000	37	0.186785	0.161042
chr15	91344001	91354000	34	0.240515	0.20854
chr15	91345001	91355000	33	0.286576	0.256976
chr15	91346001	91356000	37	0.374188	0.319772
chr15	91347001	91357000	37	0.405765	0.354108
chr15	91348001	91358000	37	0.436906	0.390581
chr15	91349001	91359000	39	0.430458	0.361528
chr15	91350001	91360000	38	0.457599	0.388432
chr15	91351001	91361000	37	0.490987	0.41909
chr15	91352001	91362000	45	0.500176	0.424896
chr15	91353001	91363000	45	0.516452	0.427309
chr15	91354001	91364000	47	0.528019	0.439811
chr15	91355001	91365000	55	0.522289	0.433497
chr15	91356001	91366000	59	0.489114	0.387905
chr15	91357001	91367000	64	0.439597	0.342185
chr15	91358001	91368000	72	0.357929	0.285925
chr15	91359001	91369000	68	0.353775	0.28285
chr15	91360001	91370000	70	0.326602	0.261603
chr15	91361001	91371000	71	0.29539	0.241496
chr15	91362001	91372000	67	0.256832	0.223476
chr15	91363001	91373000	73	0.255574	0.22952
chr15	91364001	91374000	72	0.219568	0.204858
chr15	91365001	91375000	71	0.220886	0.203172
chr15	91366001	91376000	64	0.226997	0.211208
chr15	91367001	91377000	68	0.251566	0.235954
chr15	91368001	91378000	67	0.313475	0.272923
chr15	91369001	91379000	68	0.340403	0.298682
chr15	91370001	91380000	64	0.35999	0.311155
chr15	91371001	91381000	60	0.382309	0.329285
chr15	91372001	91382000	56	0.364555	0.309595
chr15	91373001	91383000	49	0.358611	0.300934
chr15	91374001	91384000	47	0.338541	0.299584
chr15	91375001	91385000	40	0.286478	0.248573
chr15	91376001	91386000	37	0.257786	0.226342
chr15	91377001	91387000	32	0.219442	0.181281
chr15	91378001	91388000	26	0.130301	0.115216
chr15	91379001	91389000	34	0.0615363	0.0587986
chr15	91380001	91390000	36	0.0600252	0.0593104
chr15	91381001	91391000	40	0.0518103	0.0491678
chr15	91382001	91392000	39	0.0459861	0.0449158
chr15	91383001	91393000	41	0.0421541	0.0434569
chr15	91384001	91394000	38	0.0429116	0.0434882
chr15	91385001	91395000	35	0.0387195	0.0432682
chr15	91386001	91396000	35	0.0357776	0.0402431
chr15	91387001	91397000	29	0.0322896	0.036004
chr15	91388001	91398000	28	0.0585153	0.059025
chr15	91389001	91399000	16	0.0498271	0.0384751
chr15	91390001	91400000	14	0.0523713	0.0366941
chr15	91391001	91401000	14	0.132515	0.127838
chr15	91392001	91402000	16	0.129867	0.129682
chr15	91393001	91403000	29	0.136534	0.135104
chr15	91394001	91404000	32	0.128899	0.126701
chr15	91395001	91405000	38	0.102834	0.0990867
chr15	91396001	91406000	43	0.101554	0.100216
chr15	91397001	91407000	50	0.118617	0.111596
chr15	91398001	91408000	47	0.110154	0.10157
chr15	91399001	91409000	51	0.111575	0.100005
chr15	91400001	91410000	51	0.114756	0.104913
chr15	91401001	91411000	47	0.101907	0.0902764
chr15	91402001	91412000	47	0.107457	0.0949711
chr15	91403001	91413000	36	0.128013	0.111323
chr15	91404001	91414000	39	0.159861	0.145991
chr15	91405001	91415000	49	0.237838	0.230024
chr15	91406001	91416000	59	0.277698	0.262684
chr15	91407001	91417000	62	0.270407	0.258731
chr15	91408001	91418000	71	0.252765	0.244586
chr15	91409001	91419000	75	0.231921	0.233609
chr15	91410001	91420000	82	0.215713	0.219142
chr15	91411001	91421000	93	0.196612	0.201771
chr15	91412001	91422000	107	0.17388	0.181198
chr15	91413001	91423000	110	0.162437	0.167914
chr15	91414001	91424000	108	0.156455	0.160115
chr15	91415001	91425000	100	0.165097	0.150219
chr15	91416001	91426000	92	0.15577	0.13298
chr15	91417001	91427000	91	0.176382	0.146699
chr15	91418001	91428000	93	0.18763	0.147132
chr15	91419001	91429000	97	0.190775	0.144653
chr15	91420001	91430000	107	0.192474	0.142366
chr15	91421001	91431000	108	0.201364	0.144456
chr15	91422001	91432000	98	0.232822	0.160237
chr15	91423001	91433000	92	0.246707	0.167563
chr15	91424001	91434000	94	0.251986	0.170427
chr15	91425001	91435000	88	0.215789	0.149606
chr15	91426001	91436000	81	0.203223	0.137643
chr15	91427001	91437000	76	0.182081	0.121472
chr15	91428001	91438000	65	0.163826	0.11717
chr15	91429001	91439000	54	0.176332	0.127533
chr15	91430001	91440000	42	0.185555	0.127173
chr15	91431001	91441000	32	0.197912	0.139238
chr15	91432001	91442000	29	0.190203	0.132858
chr15	91433001	91443000	32	0.175604	0.125101
chr15	91434001	91444000	27	0.14741	0.101909
chr15	91435001	91445000	30	0.143203	0.104255
chr15	91436001	91446000	36	0.122288	0.092537
chr15	91437001	91447000	34	0.0878149	0.0680642
chr15	91438001	91448000	35	0.11667	0.0907612
chr15	91439001	91449000	35	0.11215	0.0868807
chr15	91440001	91450000	30	0.108437	0.0896256
chr15	91441001	91451000	33	0.0912832	0.0692265
chr15	91442001	91452000	31	0.0671007	0.0505894
chr15	91443001	91453000	30	0.0552814	0.0356508
chr15	91444001	91454000	34	0.0495533	0.0296271
chr15	91445001	91455000	29	0.0397401	0.0161461
chr15	91446001	91456000	23	0.0480989	0.0115211
chr15	91447001	91457000	21	0.0561357	0.0128756
chr15	91448001	91458000	19	-0.0286018	-0.0309629
chr15	91449001	91459000	18	-0.0279026	-0.0307128
chr15	91450001	91460000	17	-0.0272086	-0.0300266
chr15	91451001	91461000	14	-0.0187327	-0.0164464
chr15	91452001	91462000	15	0.0407084	0.0186646
chr15	91453001	91463000	13	0.0634367	0.0443573
chr15	91454001	91464000	10	0.0781055	0.0579269
chr15	91455001	91465000	13	0.0515595	0.0371568
chr15	91456001	91466000	13	0.0781656	0.0564545
chr15	91457001	91467000	15	0.0893465	0.0661959
chr15	91458001	91468000	20	0.102782	0.0721013
chr15	91459001	91469000	20	0.102782	0.0721013
chr15	91460001	91470000	21	0.0986247	0.066484
chr15	91461001	91471000	20	0.0955007	0.0612955
chr15	91462001	91472000	19	0.0654208	0.0386694
chr15	91463001	91473000	18	0.0579197	0.031787
chr15	91464001	91474000	17	0.066023	0.0412112
chr15	91465001	91475000	15	0.0740321	0.0497885
chr15	91466001	91476000	19	0.0375788	0.021786
chr15	91467001	91477000	22	0.0138874	0.00467867
chr15	91468001	91478000	23	-0.0231079	-0.0247965
chr15	91469001	91479000	23	-0.0231079	-0.0247965
chr15	91470001	91480000	22	-0.022603	-0.023839
chr15	91471001	91481000	22	-0.0229159	-0.0245885
chr15	91472001	91482000	20	-0.0214066	-0.023456
chr15	91473001	91483000	20	-0.0207622	-0.0228691
chr15	91474001	91484000	19	-0.025779	-0.0275358
chr15	91475001	91485000	19	-0.0247914	-0.0265855
chr15	91476001	91486000	14	-0.0266245	-0.0269766
chr15	91477001	91487000	9	-0.0363822	-0.0361889
chr15	91478001	91488000	3	-0.0341121	-0.0338456
chr15	91479001	91489000	5	-0.0272793	-0.0265646
chr15	91480001	91490000	6	0.047633	0.0217875
chr15	91481001	91491000	5	0.050695	0.0328074
chr15	91482001	91492000	6	0.0747706	0.0653403
chr15	91483001	91493000	7	0.101873	0.0891188
chr15	91484001	91494000	10	0.0666311	0.0569573
chr15	91485001	91495000	10	0.0770364	0.0567702
chr15	91486001	91496000	12	0.0656389	0.0412788
chr15	91487001	91497000	13	0.0565636	0.0367521
chr15	91488001	91498000	13	0.0565636	0.0367521
chr15	91489001	91499000	13	0.0555346	0.0353415
chr15	91490001	91500000	12	0.0209771	0.0163243
chr15	91491001	91501000	17	0.0083189	0.00348197
chr15	91492001	91502000	19	-0.0117235	-0.0154409
chr15	91493001	91503000	17	-0.0251496	-0.0287576
chr15	91494001	91504000	16	-0.0257931	-0.0297925
chr15	91495001	91505000	18	-0.0259486	-0.031103
chr15	91496001	91506000	17	-0.0228753	-0.0246195
chr15	91497001	91507000	18	-0.0257836	-0.0273716
chr15	91498001	91508000	23	-0.0307999	-0.0334739
chr15	91499001	91509000	23	0.00309111	-0.017309
chr15	91500001	91510000	23	0.00309111	-0.017309
chr15	91501001	91511000	20	0.00751543	-0.0176568
chr15	91502001	91512000	20	0.0675853	0.0138264
chr15	91503001	91513000	21	0.086968	0.0250407
chr15	91504001	91514000	21	0.111109	0.0415328
chr15	91505001	91515000	19	0.125176	0.0503084
chr15	91506001	91516000	20	0.105067	0.0425878
chr15	91507001	91517000	19	0.114259	0.0468952
chr15	91508001	91518000	17	0.134728	0.0701449
chr15	91509001	91519000	17	0.0996367	0.0465805
chr15	91510001	91520000	20	0.0913687	0.0389414
chr15	91511001	91521000	21	0.0966719	0.0479897
chr15	91512001	91522000	18	0.0653428	0.027927
chr15	91513001	91523000	18	0.0779296	0.0402729
chr15	91514001	91524000	16	0.0544428	0.0262898
chr15	91515001	91525000	15	0.0563526	0.0302633
chr15	91516001	91526000	18	0.100087	0.0516506
chr15	91517001	91527000	18	0.115674	0.0689861
chr15	91518001	91528000	19	0.115543	0.0649141
chr15	91519001	91529000	18	0.178943	0.102408
chr15	91520001	91530000	16	0.194407	0.115282
chr15	91521001	91531000	16	0.200322	0.110876
chr15	91522001	91532000	18	0.170018	0.094065
chr15	91523001	91533000	18	0.128429	0.0653197
chr15	91524001	91534000	19	0.121649	0.0603383
chr15	91525001	91535000	21	0.107465	0.0517769
chr15	91526001	91536000	19	0.0760751	0.0394311
chr15	91527001	91537000	22	0.117722	0.0636319
chr15	91528001	91538000	20	0.149872	0.0889014
chr15	91529001	91539000	26	0.189444	0.107224
chr15	91530001	91540000	29	0.17401	0.105854
chr15	91531001	91541000	29	0.167003	0.104204
chr15	91532001	91542000	31	0.196689	0.136247
chr15	91533001	91543000	42	0.248386	0.197607
chr15	91534001	91544000	43	0.254663	0.206355
chr15	91535001	91545000	50	0.246125	0.203564
chr15	91536001	91546000	50	0.241794	0.199867
chr15	91537001	91547000	47	0.238588	0.19274
chr15	91538001	91548000	50	0.220874	0.179324
chr15	91539001	91549000	50	0.215838	0.17718
chr15	91540001	91550000	57	0.207744	0.172902
chr15	91541001	91551000	66	0.184959	0.155924
chr15	91542001	91552000	68	0.165811	0.139446
chr15	91543001	91553000	61	0.128499	0.0993553
chr15	91544001	91554000	72	0.107429	0.0819242
chr15	91545001	91555000	67	0.0920612	0.069824
chr15	91546001	91556000	67	0.0950181	0.0715484
chr15	91547001	91557000	68	0.0926578	0.0707153
chr15	91548001	91558000	65	0.0949971	0.0713218
chr15	91549001	91559000	62	0.0677577	0.0538822
chr15	91550001	91560000	55	0.0504311	0.0366695
chr15	91551001	91561000	47	0.054475	0.0416132
chr15	91552001	91562000	42	0.0545961	0.0383273
chr15	91553001	91563000	42	0.0667931	0.0429079
chr15	91554001	91564000	30	0.0881579	0.0508214
chr15	91555001	91565000	29	0.103156	0.0600617
chr15	91556001	91566000	26	0.110085	0.0657158
chr15	91557001	91567000	24	0.122512	0.0715831
chr15	91558001	91568000	27	0.142268	0.0916013
chr15	91559001	91569000	24	0.150813	0.0955566
chr15	91560001	91570000	20	0.177344	0.117538
chr15	91561001	91571000	18	0.17779	0.111965
chr15	91562001	91572000	18	0.176484	0.112214
chr15	91563001	91573000	13	0.135878	0.0937816
chr15	91564001	91574000	12	0.13845	0.0928609
chr15	91565001	91575000	9	0.146978	0.0968541
chr15	91566001	91576000	9	0.146978	0.0968541
chr15	91567001	91577000	9	0.146978	0.0968541
chr15	91568001	91578000	4	0.0227312	-0.00305829
chr15	91569001	91579000	3	0.0336299	0.00957113
chr15	91570001	91580000	4	0.166193	0.0974698
chr15	91571001	91581000	6	0.282788	0.14771
chr15	91572001	91582000	6	0.435843	0.270401
chr15	91573001	91583000	6	0.435843	0.270401
chr15	91574001	91584000	6	0.435843	0.270401
chr15	91575001	91585000	6	0.435843	0.270401
chr15	91576001	91586000	6	0.435843	0.270401
chr15	91577001	91587000	8	0.356541	0.206321
chr15	91578001	91588000	8	0.356541	0.206321
chr15	91579001	91589000	11	0.343416	0.220909
chr15	91580001	91590000	16	0.320781	0.205451
chr15	91581001	91591000	20	0.298344	0.210791
chr15	91582001	91592000	25	0.20391	0.146128
chr15	91583001	91593000	42	0.146082	0.110027
chr15	91584001	91594000	47	0.144941	0.111227
chr15	91585001	91595000	54	0.158283	0.122614
chr15	91586001	91596000	60	0.205611	0.16207
chr15	91587001	91597000	66	0.234834	0.189179
chr15	91588001	91598000	79	0.27432	0.227016
chr15	91589001	91599000	88	0.297781	0.24987
chr15	91590001	91600000	92	0.299701	0.249426
chr15	91591001	91601000	105	0.313637	0.260377
chr15	91592001	91602000	123	0.343888	0.283996
chr15	91593001	91603000	131	0.394136	0.334766
chr15	91594001	91604000	141	0.401478	0.337304
chr15	91595001	91605000	139	0.413179	0.34741
chr15	91596001	91606000	148	0.397285	0.328305
chr15	91597001	91607000	158	0.386925	0.320222
chr15	91598001	91608000	167	0.395237	0.322416
chr15	91599001	91609000	173	0.363068	0.292687
chr15	91600001	91610000	173	0.359935	0.295077
chr15	91601001	91611000	154	0.358332	0.29482
chr15	91602001	91612000	134	0.348856	0.287454
chr15	91603001	91613000	111	0.321224	0.257551
chr15	91604001	91614000	99	0.31175	0.253347
chr15	91605001	91615000	94	0.300999	0.244231
chr15	91606001	91616000	82	0.292569	0.238095
chr15	91607001	91617000	67	0.28271	0.225995
chr15	91608001	91618000	51	0.147155	0.135703
chr15	91609001	91619000	37	0.166353	0.140538
chr15	91610001	91620000	28	0.117507	0.0947809
chr15	91611001	91621000	27	0.112886	0.0915285
chr15	91612001	91622000	27	0.0787917	0.0708359
chr15	91613001	91623000	29	0.0866591	0.0807277
chr15	91614001	91624000	36	0.0849859	0.0762167
chr15	91615001	91625000	45	0.107453	0.0933527
chr15	91616001	91626000	50	0.123829	0.101545
chr15	91617001	91627000	58	0.147195	0.123201
chr15	91618001	91628000	60	0.164812	0.141428
chr15	91619001	91629000	62	0.172704	0.150811
chr15	91620001	91630000	61	0.175057	0.152556
chr15	91621001	91631000	60	0.17738	0.154319
chr15	91622001	91632000	63	0.178829	0.149196
chr15	91623001	91633000	59	0.185383	0.152725
chr15	91624001	91634000	49	0.19744	0.159241
chr15	91625001	91635000	40	0.195227	0.158643
chr15	91626001	91636000	32	0.198747	0.171907
chr15	91627001	91637000	21	0.180346	0.143764
chr15	91628001	91638000	13	0.134894	0.0925428
chr15	91629001	91639000	11	0.278822	0.158227
chr15	91630001	91640000	20	0.228714	0.141179
chr15	91631001	91641000	20	0.228714	0.141179
chr15	91632001	91642000	14	0.268814	0.1682
chr15	91633001	91643000	16	0.246076	0.161568
chr15	91634001	91644000	24	0.280982	0.208471
chr15	91635001	91645000	36	0.21551	0.166013
chr15	91636001	91646000	40	0.200659	0.156382
chr15	91637001	91647000	58	0.161197	0.132276
chr15	91638001	91648000	88	0.183659	0.159826
chr15	91639001	91649000	107	0.179373	0.161398
chr15	91640001	91650000	118	0.183511	0.168302
chr15	91641001	91651000	149	0.18659	0.169427
chr15	91642001	91652000	163	0.171633	0.154836
chr15	91643001	91653000	176	0.162808	0.145633
chr15	91644001	91654000	185	0.145699	0.130217
chr15	91645001	91655000	188	0.146591	0.132073
chr15	91646001	91656000	186	0.146415	0.131839
chr15	91647001	91657000	172	0.155389	0.140764
chr15	91648001	91658000	144	0.14021	0.126711
chr15	91649001	91659000	123	0.124861	0.116327
chr15	91650001	91660000	109	0.106411	0.101842
chr15	91651001	91661000	78	0.0608696	0.0732793
chr15	91652001	91662000	66	0.0762606	0.0881301
chr15	91653001	91663000	56	0.0790177	0.0918295
chr15	91654001	91664000	44	0.128983	0.128233
chr15	91655001	91665000	33	0.161871	0.148999
chr15	91656001	91666000	31	0.177239	0.159544
chr15	91657001	91667000	30	0.186047	0.160489
chr15	91658001	91668000	28	0.18297	0.156685
chr15	91659001	91669000	28	0.181258	0.144699
chr15	91660001	91670000	23	0.224548	0.186705
chr15	91661001	91671000	23	0.224548	0.186705
chr15	91662001	91672000	22	0.267776	0.234302
chr15	91663001	91673000	17	0.334332	0.306195
chr15	91664001	91674000	13	0.315322	0.310823
chr15	91665001	91675000	13	0.356825	0.348222
chr15	91666001	91676000	16	0.299925	0.293177
chr15	91667001	91677000	16	0.29644	0.282456
chr15	91668001	91678000	17	0.287066	0.267004
chr15	91669001	91679000	17	0.289333	0.280299
chr15	91670001	91680000	18	0.240718	0.231449
chr15	91671001	91681000	23	0.225577	0.201041
chr15	91672001	91682000	26	0.195973	0.173134
chr15	91673001	91683000	30	0.180821	0.150669
chr15	91674001	91684000	36	0.169225	0.151352
chr15	91675001	91685000	38	0.126831	0.110672
chr15	91676001	91686000	40	0.122834	0.107871
chr15	91677001	91687000	41	0.112836	0.0992091
chr15	91678001	91688000	45	0.110191	0.0997824
chr15	91679001	91689000	53	0.106564	0.0966807
chr15	91680001	91690000	56	0.0975039	0.0891989
chr15	91681001	91691000	58	0.0896406	0.0879769
chr15	91682001	91692000	53	0.0795602	0.0812226
chr15	91683001	91693000	55	0.0765269	0.080296
chr15	91684001	91694000	49	0.0703482	0.0681808
chr15	91685001	91695000	49	0.0827265	0.0835305
chr15	91686001	91696000	47	0.0970802	0.0963046
chr15	91687001	91697000	55	0.113682	0.123886
chr15	91688001	91698000	53	0.111159	0.119264
chr15	91689001	91699000	49	0.106179	0.118266
chr15	91690001	91700000	47	0.112474	0.121978
chr15	91691001	91701000	41	0.11745	0.12513
chr15	91692001	91702000	45	0.108398	0.112446
chr15	91693001	91703000	41	0.116169	0.118334
chr15	91694001	91704000	45	0.108424	0.114087
chr15	91695001	91705000	42	0.089011	0.0962541
chr15	91696001	91706000	44	0.078955	0.0870606
chr15	91697001	91707000	38	0.0451112	0.0400366
chr15	91698001	91708000	39	0.0500537	0.0444864
chr15	91699001	91709000	34	0.0381521	0.0346645
chr15	91700001	91710000	35	0.0429502	0.0381382
chr15	91701001	91711000	36	0.0412951	0.0381672
chr15	91702001	91712000	35	0.0434137	0.0399361
chr15	91703001	91713000	40	0.0550867	0.0532163
chr15	91704001	91714000	37	0.056099	0.0462418
chr15	91705001	91715000	35	0.0669326	0.0527124
chr15	91706001	91716000	34	0.0632466	0.0499176
chr15	91707001	91717000	28	0.0532276	0.0415317
chr15	91708001	91718000	26	0.0609882	0.051683
chr15	91709001	91719000	27	0.0599604	0.0523915
chr15	91710001	91720000	25	0.0624333	0.0548541
chr15	91711001	91721000	24	0.0771408	0.068362
chr15	91712001	91722000	25	0.0728968	0.0692969
chr15	91713001	91723000	22	0.0450054	0.0461477
chr15	91714001	91724000	28	0.0619574	0.0593861
chr15	91715001	91725000	29	0.0603095	0.0588597
chr15	91716001	91726000	29	0.0653443	0.0620946
chr15	91717001	91727000	29	0.0653443	0.0620946
chr15	91718001	91728000	28	0.0922747	0.0688316
chr15	91719001	91729000	31	0.169381	0.103547
chr15	91720001	91730000	29	0.180057	0.109609
chr15	91721001	91731000	29	0.170055	0.0991987
chr15	91722001	91732000	29	0.173435	0.0994056
chr15	91723001	91733000	29	0.182573	0.106395
chr15	91724001	91734000	27	0.162422	0.0951515
chr15	91725001	91735000	30	0.152575	0.0976169
chr15	91726001	91736000	29	0.152691	0.102864
chr15	91727001	91737000	30	0.147699	0.0984138
chr15	91728001	91738000	30	0.124096	0.0817045
chr15	91729001	91739000	29	0.0685837	0.0554202
chr15	91730001	91740000	33	0.0700761	0.0573554
chr15	91731001	91741000	33	0.0755173	0.062967
chr15	91732001	91742000	31	0.077675	0.065847
chr15	91733001	91743000	29	0.07659	0.0667001
chr15	91734001	91744000	23	0.0887815	0.0814515
chr15	91735001	91745000	19	0.0846612	0.0744075
chr15	91736001	91746000	18	0.0628782	0.0527612
chr15	91737001	91747000	18	0.0737998	0.0640926
chr15	91738001	91748000	18	0.0737604	0.0643094
chr15	91739001	91749000	15	0.0500389	0.0401545
chr15	91740001	91750000	12	0.035882	0.027687
chr15	91741001	91751000	12	0.0310706	0.0248291
chr15	91742001	91752000	12	0.0382154	0.0334056
chr15	91743001	91753000	12	0.0459072	0.0365974
chr15	91744001	91754000	12	0.0459072	0.0365974
chr15	91745001	91755000	13	0.0467592	0.0372286
chr15	91746001	91756000	12	0.0508995	0.041238
chr15	91747001	91757000	20	0.0491473	0.0434091
chr15	91748001	91758000	22	0.0641007	0.0565013
chr15	91749001	91759000	25	0.133595	0.0926027
chr15	91750001	91760000	29	0.153051	0.11104
chr15	91751001	91761000	30	0.171839	0.131881
chr15	91752001	91762000	31	0.202465	0.148294
chr15	91753001	91763000	33	0.22887	0.163648
chr15	91754001	91764000	35	0.22371	0.155193
chr15	91755001	91765000	44	0.246034	0.167142
chr15	91756001	91766000	50	0.240356	0.155598
chr15	91757001	91767000	65	0.252802	0.172895
chr15	91758001	91768000	70	0.245548	0.16995
chr15	91759001	91769000	69	0.236806	0.165434
chr15	91760001	91770000	70	0.271619	0.181322
chr15	91761001	91771000	74	0.2915	0.193421
chr15	91762001	91772000	73	0.308854	0.204085
chr15	91763001	91773000	76	0.308193	0.197757
chr15	91764001	91774000	83	0.346493	0.224646
chr15	91765001	91775000	88	0.372303	0.241216
chr15	91766001	91776000	103	0.434257	0.309545
chr15	91767001	91777000	91	0.48948	0.368857
chr15	91768001	91778000	101	0.521041	0.417103
chr15	91769001	91779000	110	0.525259	0.422355
chr15	91770001	91780000	121	0.515049	0.399292
chr15	91771001	91781000	124	0.501854	0.38899
chr15	91772001	91782000	132	0.470783	0.360372
chr15	91773001	91783000	129	0.463187	0.361857
chr15	91774001	91784000	123	0.445088	0.349954
chr15	91775001	91785000	110	0.436848	0.350924
chr15	91776001	91786000	92	0.386303	0.297235
chr15	91777001	91787000	82	0.352537	0.265849
chr15	91778001	91788000	65	0.26183	0.187469
chr15	91779001	91789000	59	0.169391	0.118908
chr15	91780001	91790000	47	0.0907311	0.0718318
chr15	91781001	91791000	44	0.0384358	0.0305081
chr15	91782001	91792000	39	0.0317002	0.0246837
chr15	91783001	91793000	39	0.0628591	0.0458877
chr15	91784001	91794000	39	0.0822491	0.0645464
chr15	91785001	91795000	36	0.0873356	0.0678351
chr15	91786001	91796000	33	0.0957855	0.0772078
chr15	91787001	91797000	31	0.0972507	0.077614
chr15	91788001	91798000	31	0.101177	0.0819208
chr15	91789001	91799000	27	0.122781	0.104297
chr15	91790001	91800000	26	0.115696	0.0894623
chr15	91791001	91801000	23	0.113765	0.0812379
chr15	91792001	91802000	18	0.132508	0.0872521
chr15	91793001	91803000	15	0.0690301	0.0483944
chr15	91794001	91804000	15	0.0538217	0.0304023
chr15	91795001	91805000	17	0.0497071	0.0237087
chr15	91796001	91806000	20	0.0756093	0.0510607
chr15	91797001	91807000	20	0.0756093	0.0510607
chr15	91798001	91808000	20	0.0810269	0.0576657
chr15	91799001	91809000	20	0.0813847	0.0586642
chr15	91800001	91810000	19	0.124093	0.104385
chr15	91801001	91811000	16	0.150105	0.129809
chr15	91802001	91812000	19	0.141706	0.118761
chr15	91803001	91813000	18	0.145057	0.119983
chr15	91804001	91814000	17	0.121247	0.10003
chr15	91805001	91815000	16	0.135384	0.126069
chr15	91806001	91816000	13	0.111445	0.107591
chr15	91807001	91817000	18	0.0687444	0.064648
chr15	91808001	91818000	20	0.0586141	0.0489069
chr15	91809001	91819000	18	0.0661313	0.0533329
chr15	91810001	91820000	15	0.0110727	0.0150732
chr15	91811001	91821000	16	0.00846757	0.0112798
chr15	91812001	91822000	13	-0.00872511	7.48765e-05
chr15	91813001	91823000	23	0.0283247	0.033295
chr15	91814001	91824000	21	0.030885	0.0359447
chr15	91815001	91825000	22	0.0344093	0.0446082
chr15	91816001	91826000	21	0.0387414	0.048001
chr15	91817001	91827000	21	0.0836724	0.0895814
chr15	91818001	91828000	18	0.0895192	0.102639
chr15	91819001	91829000	18	0.0895192	0.102639
chr15	91820001	91830000	20	0.0873987	0.0966161
chr15	91821001	91831000	21	0.10374	0.119293
chr15	91822001	91832000	22	0.109097	0.125853
chr15	91823001	91833000	12	0.144604	0.166996
chr15	91824001	91834000	14	0.164558	0.183147
chr15	91825001	91835000	26	0.0720861	0.0776679
chr15	91826001	91836000	33	0.0744322	0.0821262
chr15	91827001	91837000	30	0.0759773	0.0840425
chr15	91828001	91838000	37	0.138975	0.133763
chr15	91829001	91839000	43	0.168478	0.136408
chr15	91830001	91840000	46	0.186981	0.145738
chr15	91831001	91841000	45	0.194487	0.14929
chr15	91832001	91842000	48	0.244578	0.179595
chr15	91833001	91843000	53	0.265729	0.19842
chr15	91834001	91844000	52	0.264077	0.195778
chr15	91835001	91845000	40	0.357184	0.278017
chr15	91836001	91846000	33	0.397922	0.316057
chr15	91837001	91847000	34	0.404484	0.318426
chr15	91838001	91848000	30	0.395637	0.295321
chr15	91839001	91849000	24	0.395581	0.330971
chr15	91840001	91850000	20	0.40917	0.352715
chr15	91841001	91851000	26	0.324773	0.273193
chr15	91842001	91852000	25	0.227677	0.193408
chr15	91843001	91853000	32	0.0961035	0.0781448
chr15	91844001	91854000	36	0.0817194	0.0673561
chr15	91845001	91855000	38	0.0456124	0.0385369
chr15	91846001	91856000	39	0.0439951	0.0365343
chr15	91847001	91857000	36	0.0170136	0.016082
chr15	91848001	91858000	35	0.00738347	0.000735607
chr15	91849001	91859000	35	0.00738347	0.000735607
chr15	91850001	91860000	35	0.00709333	0.000253624
chr15	91851001	91861000	28	-0.0181128	-0.0207556
chr15	91852001	91862000	27	-0.0036392	-0.00786189
chr15	91853001	91863000	18	0.0234717	0.012853
chr15	91854001	91864000	14	0.0162683	0.00289538
chr15	91855001	91865000	12	0.0988186	0.0610899
chr15	91856001	91866000	12	0.103769	0.0639146
chr15	91857001	91867000	14	0.0958188	0.0525347
chr15	91858001	91868000	13	0.0988824	0.0612995
chr15	91859001	91869000	14	0.0931318	0.0550285
chr15	91860001	91870000	16	0.0828063	0.0433034
chr15	91861001	91871000	16	0.0828063	0.0433034
chr15	91862001	91872000	15	0.0617875	0.0266579
chr15	91863001	91873000	16	0.339419	0.150177
chr15	91864001	91874000	18	0.394415	0.202253
chr15	91865001	91875000	20	0.357988	0.19501
chr15	91866001	91876000	25	0.318939	0.204873
chr15	91867001	91877000	23	0.326013	0.224057
chr15	91868001	91878000	22	0.34206	0.235638
chr15	91869001	91879000	22	0.338908	0.243445
chr15	91870001	91880000	20	0.345843	0.275872
chr15	91871001	91881000	22	0.32596	0.261679
chr15	91872001	91882000	24	0.331328	0.284409
chr15	91873001	91883000	24	0.25902	0.226743
chr15	91874001	91884000	24	0.216631	0.196995
chr15	91875001	91885000	20	0.214491	0.19252
chr15	91876001	91886000	15	0.20853	0.172572
chr15	91877001	91887000	16	0.209716	0.175965
chr15	91878001	91888000	18	0.179208	0.150431
chr15	91879001	91889000	20	0.175637	0.150689
chr15	91880001	91890000	22	0.163869	0.138183
chr15	91881001	91891000	20	0.169016	0.140027
chr15	91882001	91892000	18	0.100671	0.0947119
chr15	91883001	91893000	17	0.0454989	0.0588452
chr15	91884001	91894000	16	0.0320463	0.0335834
chr15	91885001	91895000	20	0.0206559	0.0226794
chr15	91886001	91896000	20	0.0189654	0.0230313
chr15	91887001	91897000	21	0.0167062	0.0191939
chr15	91888001	91898000	20	0.0284492	0.0290782
chr15	91889001	91899000	18	0.016972	0.0111714
chr15	91890001	91900000	15	0.00946283	0.00489316
chr15	91891001	91901000	16	0.0136365	0.00901306
chr15	91892001	91902000	17	0.0244033	0.0176644
chr15	91893001	91903000	15	0.0380098	0.0303512
chr15	91894001	91904000	18	0.0229146	0.0162715
chr15	91895001	91905000	15	0.038484	0.0300622
chr15	91896001	91906000	16	0.066257	0.0551808
chr15	91897001	91907000	16	0.0569778	0.0408309
chr15	91898001	91908000	20	0.179607	0.136378
chr15	91899001	91909000	21	0.211509	0.1635
chr15	91900001	91910000	25	0.280935	0.209892
chr15	91901001	91911000	37	0.340483	0.275741
chr15	91902001	91912000	35	0.352262	0.288542
chr15	91903001	91913000	38	0.376468	0.306437
chr15	91904001	91914000	35	0.424381	0.367472
chr15	91905001	91915000	37	0.442065	0.379873
chr15	91906001	91916000	36	0.458311	0.394853
chr15	91907001	91917000	38	0.471246	0.412261
chr15	91908001	91918000	36	0.457151	0.396448
chr15	91909001	91919000	36	0.446573	0.379842
chr15	91910001	91920000	35	0.41831	0.361773
chr15	91911001	91921000	24	0.403706	0.340436
chr15	91912001	91922000	27	0.374407	0.314483
chr15	91913001	91923000	25	0.324613	0.272036
chr15	91914001	91924000	28	0.262392	0.199417
chr15	91915001	91925000	26	0.212177	0.164711
chr15	91916001	91926000	29	0.165196	0.124051
chr15	91917001	91927000	30	0.073052	0.0678996
chr15	91918001	91928000	33	0.0671809	0.0548522
chr15	91919001	91929000	37	0.0498404	0.0405869
chr15	91920001	91930000	37	0.0236003	0.0185516
chr15	91921001	91931000	39	0.0116487	0.0114759
chr15	91922001	91932000	37	0.0093834	0.00677007
chr15	91923001	91933000	38	0.0164371	0.016771
chr15	91924001	91934000	36	0.01945	0.0197891
chr15	91925001	91935000	38	0.0163089	0.016899
chr15	91926001	91936000	45	0.0110164	0.0140339
chr15	91927001	91937000	47	0.0155471	0.0201492
chr15	91928001	91938000	51	0.0241537	0.0250304
chr15	91929001	91939000	54	0.0413009	0.0469691
chr15	91930001	91940000	52	0.0424797	0.0487027
chr15	91931001	91941000	54	0.0389079	0.0454236
chr15	91932001	91942000	59	0.0396995	0.0464317
chr15	91933001	91943000	57	0.037765	0.0419141
chr15	91934001	91944000	59	0.0406373	0.0439499
chr15	91935001	91945000	62	0.0419974	0.046994
chr15	91936001	91946000	55	0.049992	0.0530095
chr15	91937001	91947000	49	0.0549772	0.055847
chr15	91938001	91948000	40	0.0353143	0.0461004
chr15	91939001	91949000	37	0.0715259	0.0659645
chr15	91940001	91950000	42	0.0977687	0.0850316
chr15	91941001	91951000	40	0.113901	0.100405
chr15	91942001	91952000	37	0.143413	0.126061
chr15	91943001	91953000	42	0.135527	0.121001
chr15	91944001	91954000	43	0.153676	0.136102
chr15	91945001	91955000	41	0.164325	0.144386
chr15	91946001	91956000	40	0.187505	0.167911
chr15	91947001	91957000	40	0.209245	0.186089
chr15	91948001	91958000	42	0.242865	0.211549
chr15	91949001	91959000	41	0.235273	0.198768
chr15	91950001	91960000	41	0.319777	0.273181
chr15	91951001	91961000	40	0.372088	0.315543
chr15	91952001	91962000	48	0.422262	0.350313
chr15	91953001	91963000	45	0.469693	0.385626
chr15	91954001	91964000	46	0.479427	0.394563
chr15	91955001	91965000	45	0.515586	0.414209
chr15	91956001	91966000	44	0.53519	0.425044
chr15	91957001	91967000	45	0.551192	0.434708
chr15	91958001	91968000	50	0.543758	0.401414
chr15	91959001	91969000	51	0.553979	0.412176
chr15	91960001	91970000	50	0.534279	0.372034
chr15	91961001	91971000	50	0.551805	0.377896
chr15	91962001	91972000	43	0.58282	0.391583
chr15	91963001	91973000	44	0.561495	0.365402
chr15	91964001	91974000	42	0.559095	0.350833
chr15	91965001	91975000	41	0.575247	0.36857
chr15	91966001	91976000	43	0.628126	0.419131
chr15	91967001	91977000	44	0.614093	0.402311
chr15	91968001	91978000	39	0.619739	0.431636
chr15	91969001	91979000	35	0.618456	0.438112
chr15	91970001	91980000	37	0.594327	0.410211
chr15	91971001	91981000	36	0.561319	0.369961
chr15	91972001	91982000	34	0.506262	0.326278
chr15	91973001	91983000	31	0.537801	0.371938
chr15	91974001	91984000	29	0.593957	0.447106
chr15	91975001	91985000	39	0.584375	0.469805
chr15	91976001	91986000	40	0.525938	0.440909
chr15	91977001	91987000	42	0.517211	0.440389
chr15	91978001	91988000	44	0.519456	0.448227
chr15	91979001	91989000	49	0.494032	0.41757
chr15	91980001	91990000	45	0.494493	0.433379
chr15	91981001	91991000	45	0.489101	0.421419
chr15	91982001	91992000	45	0.47711	0.399011
chr15	91983001	91993000	47	0.471812	0.384041
chr15	91984001	91994000	46	0.452202	0.35991
chr15	91985001	91995000	34	0.400292	0.295558
chr15	91986001	91996000	29	0.355344	0.245028
chr15	91987001	91997000	24	0.316707	0.208869
chr15	91988001	91998000	20	0.217462	0.144657
chr15	91989001	91999000	13	0.210311	0.131723
chr15	91990001	92000000	11	0.1989	0.114584
chr15	91991001	92001000	11	0.18225	0.124223
chr15	91992001	92002000	10	0.19363	0.13779
chr15	91993001	92003000	8	0.208127	0.154971
chr15	91994001	92004000	11	0.211208	0.122031
chr15	91995001	92005000	11	0.211208	0.122031
chr15	91996001	92006000	11	0.211208	0.122031
chr15	91997001	92007000	13	0.242731	0.159462
chr15	91998001	92008000	14	0.27027	0.18929
chr15	91999001	92009000	19	0.318811	0.210557
chr15	92000001	92010000	20	0.303335	0.187954
chr15	92001001	92011000	22	0.296924	0.183555
chr15	92002001	92012000	22	0.296673	0.18311
chr15	92003001	92013000	24	0.243939	0.140107
chr15	92004001	92014000	25	0.199404	0.109361
chr15	92005001	92015000	28	0.182389	0.0996428
chr15	92006001	92016000	31	0.164724	0.0863351
chr15	92007001	92017000	32	0.139276	0.0702679
chr15	92008001	92018000	35	0.111231	0.058535
chr15	92009001	92019000	32	0.025682	0.0231727
chr15	92010001	92020000	33	0.0445598	0.0402041
chr15	92011001	92021000	35	0.0527081	0.0463661
chr15	92012001	92022000	40	0.0502521	0.0447364
chr15	92013001	92023000	39	0.0730015	0.0634002
chr15	92014001	92024000	35	0.0876186	0.0798519
chr15	92015001	92025000	35	0.0890891	0.0821688
chr15	92016001	92026000	39	0.0899372	0.0825549
chr15	92017001	92027000	41	0.0797949	0.0768494
chr15	92018001	92028000	43	0.076638	0.0714819
chr15	92019001	92029000	44	0.0757366	0.0698909
chr15	92020001	92030000	41	0.068732	0.0622869
chr15	92021001	92031000	40	0.057675	0.0476951
chr15	92022001	92032000	35	0.0617246	0.0509152
chr15	92023001	92033000	35	0.0409094	0.0345825
chr15	92024001	92034000	38	0.0361046	0.0302895
chr15	92025001	92035000	36	0.0337675	0.0284492
chr15	92026001	92036000	31	0.0284848	0.0251897
chr15	92027001	92037000	30	0.0420947	0.0342506
chr15	92028001	92038000	27	0.0361946	0.0279174
chr15	92029001	92039000	24	0.0389408	0.0295397
chr15	92030001	92040000	26	0.0442163	0.0348056
chr15	92031001	92041000	23	0.0519427	0.0439945
chr15	92032001	92042000	25	0.0535225	0.0457404
chr15	92033001	92043000	25	0.0574266	0.0497597
chr15	92034001	92044000	30	0.0443205	0.0326218
chr15	92035001	92045000	31	0.0416973	0.0291115
chr15	92036001	92046000	29	0.0447612	0.0315731
chr15	92037001	92047000	29	0.020733	0.0151167
chr15	92038001	92048000	27	0.0522052	0.0378517
chr15	92039001	92049000	31	0.0464248	0.0329787
chr15	92040001	92050000	29	0.0421781	0.0284947
chr15	92041001	92051000	27	0.0410329	0.0261641
chr15	92042001	92052000	28	0.0349146	0.0223927
chr15	92043001	92053000	30	0.0281976	0.017378
chr15	92044001	92054000	26	0.0706224	0.0658881
chr15	92045001	92055000	30	0.10044	0.0914696
chr15	92046001	92056000	31	0.095919	0.0876157
chr15	92047001	92057000	33	0.0956221	0.0943136
chr15	92048001	92058000	34	0.0662163	0.0673841
chr15	92049001	92059000	33	0.0610209	0.0653316
chr15	92050001	92060000	34	0.0634851	0.0736265
chr15	92051001	92061000	35	0.0632184	0.0731014
chr15	92052001	92062000	33	0.0691831	0.0757258
chr15	92053001	92063000	29	0.0804821	0.0863389
chr15	92054001	92064000	25	0.0668443	0.0690545
chr15	92055001	92065000	20	0.0218279	0.039718
chr15	92056001	92066000	20	0.026011	0.043567
chr15	92057001	92067000	14	0.0271304	0.0336887
chr15	92058001	92068000	13	0.0476348	0.0497898
chr15	92059001	92069000	10	0.09362	0.0782043
chr15	92060001	92070000	9	0.0814245	0.0482983
chr15	92061001	92071000	13	0.0642065	0.0372066
chr15	92062001	92072000	14	0.0999802	0.0658096
chr15	92063001	92073000	17	0.201402	0.115385
chr15	92064001	92074000	21	0.25481	0.17107
chr15	92065001	92075000	21	0.261766	0.181346
chr15	92066001	92076000	23	0.244286	0.173812
chr15	92067001	92077000	26	0.232402	0.151589
chr15	92068001	92078000	31	0.218587	0.139158
chr15	92069001	92079000	33	0.210137	0.128925
chr15	92070001	92080000	36	0.198559	0.1172
chr15	92071001	92081000	33	0.217116	0.131714
chr15	92072001	92082000	31	0.219508	0.12883
chr15	92073001	92083000	35	0.141226	0.0893519
chr15	92074001	92084000	29	0.0648334	0.0451571
chr15	92075001	92085000	29	0.0567456	0.0393787
chr15	92076001	92086000	29	0.0771544	0.0430219
chr15	92077001	92087000	29	0.0735128	0.0450757
chr15	92078001	92088000	24	0.0507218	0.0358508
chr15	92079001	92089000	24	0.0547022	0.0416801
chr15	92080001	92090000	26	0.0948317	0.0668588
chr15	92081001	92091000	26	0.105466	0.0693545
chr15	92082001	92092000	27	0.106809	0.0710483
chr15	92083001	92093000	23	0.107595	0.0705576
chr15	92084001	92094000	26	0.0920918	0.0601492
chr15	92085001	92095000	26	0.0861538	0.0549228
chr15	92086001	92096000	25	0.0711442	0.0460621
chr15	92087001	92097000	24	0.0723135	0.0476699
chr15	92088001	92098000	22	0.0773109	0.0501847
chr15	92089001	92099000	21	0.0827424	0.0545997
chr15	92090001	92100000	19	0.038772	0.0245619
chr15	92091001	92101000	18	0.0112863	0.00641787
chr15	92092001	92102000	17	0.00994656	0.00405643
chr15	92093001	92103000	17	0.0112836	0.00838063
chr15	92094001	92104000	15	0.0189598	0.0182838
chr15	92095001	92105000	22	0.0519884	0.0506188
chr15	92096001	92106000	25	0.100862	0.084593
chr15	92097001	92107000	24	0.106646	0.0905734
chr15	92098001	92108000	26	0.123575	0.105822
chr15	92099001	92109000	26	0.11732	0.100115
chr15	92100001	92110000	23	0.132251	0.112184
chr15	92101001	92111000	23	0.142177	0.124696
chr15	92102001	92112000	24	0.134127	0.114821
chr15	92103001	92113000	22	0.15554	0.130584
chr15	92104001	92114000	24	0.146978	0.122755
chr15	92105001	92115000	16	0.170145	0.135089
chr15	92106001	92116000	11	0.115022	0.099327
chr15	92107001	92117000	10	0.12316	0.103795
chr15	92108001	92118000	8	0.0450605	0.0575409
chr15	92109001	92119000	7	0.0641413	0.0693777
chr15	92110001	92120000	9	0.135033	0.123108
chr15	92111001	92121000	9	0.105046	0.0953893
chr15	92112001	92122000	12	0.0743485	0.0560617
chr15	92113001	92123000	15	0.0587293	0.0412541
chr15	92114001	92124000	16	0.0744826	0.0571645
chr15	92115001	92125000	25	0.0681898	0.0554608
chr15	92116001	92126000	27	0.065	0.0599594
chr15	92117001	92127000	32	0.0592105	0.0530357
chr15	92118001	92128000	36	0.0511661	0.0435666
chr15	92119001	92129000	39	0.0475912	0.0388815
chr15	92120001	92130000	40	0.0278291	0.0203741
chr15	92121001	92131000	41	0.0257995	0.0188929
chr15	92122001	92132000	39	0.026023	0.0213512
chr15	92123001	92133000	38	0.0334563	0.0279533
chr15	92124001	92134000	34	0.0213956	0.018244
chr15	92125001	92135000	27	0.0471663	0.0345893
chr15	92126001	92136000	27	0.0503692	0.029442
chr15	92127001	92137000	23	0.0612783	0.0378474
chr15	92128001	92138000	22	0.0980206	0.0758783
chr15	92129001	92139000	22	0.103396	0.0884939
chr15	92130001	92140000	19	0.116588	0.106629
chr15	92131001	92141000	19	0.12312	0.110835
chr15	92132001	92142000	17	0.146627	0.13734
chr15	92133001	92143000	16	0.175966	0.164352
chr15	92134001	92144000	18	0.160526	0.144251
chr15	92135001	92145000	19	0.13695	0.129674
chr15	92136001	92146000	18	0.146395	0.140234
chr15	92137001	92147000	20	0.150192	0.148221
chr15	92138001	92148000	19	0.156811	0.152564
chr15	92139001	92149000	18	0.15813	0.153334
chr15	92140001	92150000	18	0.15813	0.153334
chr15	92141001	92151000	17	0.200249	0.195638
chr15	92142001	92152000	18	0.189413	0.18284
chr15	92143001	92153000	19	0.180009	0.179532
chr15	92144001	92154000	19	0.190093	0.195874
chr15	92145001	92155000	17	0.214473	0.215167
chr15	92146001	92156000	18	0.233246	0.233186
chr15	92147001	92157000	18	0.227466	0.220132
chr15	92148001	92158000	17	0.195246	0.19461
chr15	92149001	92159000	17	0.206454	0.20582
chr15	92150001	92160000	18	0.202196	0.20209
chr15	92151001	92161000	21	0.182819	0.187864
chr15	92152001	92162000	19	0.194182	0.202167
chr15	92153001	92163000	16	0.194262	0.198861
chr15	92154001	92164000	16	0.191372	0.188215
chr15	92155001	92165000	21	0.141901	0.135901
chr15	92156001	92166000	19	0.117809	0.113717
chr15	92157001	92167000	19	0.0839417	0.0877312
chr15	92158001	92168000	29	0.0497062	0.0512218
chr15	92159001	92169000	31	0.0291596	0.0340579
chr15	92160001	92170000	34	0.0146668	0.0224097
chr15	92161001	92171000	31	-0.012687	-0.00572074
chr15	92162001	92172000	37	-0.014925	-0.0038121
chr15	92163001	92173000	43	-0.0125702	0.0029173
chr15	92164001	92174000	51	-0.0174355	-0.00225769
chr15	92165001	92175000	48	-0.0298054	-0.0110584
chr15	92166001	92176000	53	-0.0300767	-0.0131237
chr15	92167001	92177000	53	-0.0286538	-0.00844518
chr15	92168001	92178000	44	-0.0151254	0.00289862
chr15	92169001	92179000	45	-0.0141928	0.0013894
chr15	92170001	92180000	43	-0.0116051	0.0056208
chr15	92171001	92181000	43	-0.010474	0.00633824
chr15	92172001	92182000	39	-0.00794104	0.00469903
chr15	92173001	92183000	35	0.000219498	0.00494876
chr15	92174001	92184000	27	0.0140602	0.00847577
chr15	92175001	92185000	24	0.0161072	0.0088747
chr15	92176001	92186000	22	0.0749152	0.0520682
chr15	92177001	92187000	24	0.145263	0.0926095
chr15	92178001	92188000	26	0.11951	0.0673905
chr15	92179001	92189000	31	0.140576	0.0663358
chr15	92180001	92190000	36	0.0951369	0.0519163
chr15	92181001	92191000	38	0.0923117	0.0539872
chr15	92182001	92192000	44	0.0591705	0.0407518
chr15	92183001	92193000	42	0.0544967	0.0365867
chr15	92184001	92194000	40	0.0579481	0.0403633
chr15	92185001	92195000	40	0.0579481	0.0403633
chr15	92186001	92196000	37	0.0416265	0.022886
chr15	92187001	92197000	32	-0.00709215	-0.0107382
chr15	92188001	92198000	28	-0.00591316	-0.0077569
chr15	92189001	92199000	21	-0.0213156	-0.018701
chr15	92190001	92200000	14	-0.0209859	-0.0163785
chr15	92191001	92201000	13	-0.034229	-0.0356369
chr15	92192001	92202000	17	-0.00587412	-0.013773
chr15	92193001	92203000	25	-0.00592339	-0.0145194
chr15	92194001	92204000	29	-0.00800604	-0.0172205
chr15	92195001	92205000	34	0.007023	-0.00331161
chr15	92196001	92206000	34	0.007023	-0.00331161
chr15	92197001	92207000	37	0.00628958	-0.00362652
chr15	92198001	92208000	43	0.00456997	-0.00229026
chr15	92199001	92209000	44	0.00879353	0.00140116
chr15	92200001	92210000	51	0.0106881	0.00813627
chr15	92201001	92211000	56	0.0155801	0.0133098
chr15	92202001	92212000	49	0.017734	0.0215294
chr15	92203001	92213000	44	0.0172071	0.0247516
chr15	92204001	92214000	40	0.0196642	0.030637
chr15	92205001	92215000	38	0.0081795	0.0212658
chr15	92206001	92216000	40	0.00634416	0.0183235
chr15	92207001	92217000	37	0.00698669	0.0203926
chr15	92208001	92218000	31	0.00958987	0.023188
chr15	92209001	92219000	27	0.00753391	0.0239714
chr15	92210001	92220000	20	0.0007635	0.0146964
chr15	92211001	92221000	14	-0.0207715	0.000716472
chr15	92212001	92222000	23	-0.0115081	-0.0158875
chr15	92213001	92223000	23	-0.00190337	-0.00885665
chr15	92214001	92224000	30	-0.001951	0.00140457
chr15	92215001	92225000	31	0.000951834	0.00228473
chr15	92216001	92226000	31	0.00840819	0.0138593
chr15	92217001	92227000	34	0.00928713	0.0145626
chr15	92218001	92228000	34	0.00928713	0.0145626
chr15	92219001	92229000	35	0.00821933	0.0134528
chr15	92220001	92230000	38	0.00800495	0.0131886
chr15	92221001	92231000	37	0.00869644	0.0139997
chr15	92222001	92232000	26	0.0144497	0.0281391
chr15	92223001	92233000	26	0.0620224	0.0583489
chr15	92224001	92234000	23	0.0901306	0.0815557
chr15	92225001	92235000	20	0.114594	0.0985971
chr15	92226001	92236000	22	0.130312	0.118349
chr15	92227001	92237000	24	0.176944	0.157853
chr15	92228001	92238000	25	0.172172	0.151974
chr15	92229001	92239000	27	0.252785	0.190968
chr15	92230001	92240000	25	0.277584	0.221936
chr15	92231001	92241000	28	0.317551	0.241788
chr15	92232001	92242000	27	0.338727	0.273776
chr15	92233001	92243000	25	0.340097	0.278483
chr15	92234001	92244000	25	0.43297	0.350819
chr15	92235001	92245000	31	0.456574	0.368095
chr15	92236001	92246000	27	0.483381	0.388725
chr15	92237001	92247000	25	0.493863	0.376541
chr15	92238001	92248000	25	0.49544	0.377853
chr15	92239001	92249000	26	0.441991	0.341345
chr15	92240001	92250000	29	0.40083	0.309162
chr15	92241001	92251000	30	0.366983	0.295154
chr15	92242001	92252000	28	0.366987	0.291688
chr15	92243001	92253000	31	0.342179	0.246172
chr15	92244001	92254000	30	0.247252	0.172
chr15	92245001	92255000	25	0.138296	0.100613
chr15	92246001	92256000	27	0.122526	0.093341
chr15	92247001	92257000	24	0.129781	0.0979993
chr15	92248001	92258000	27	0.135577	0.100004
chr15	92249001	92259000	29	0.136257	0.0974746
chr15	92250001	92260000	30	0.116064	0.0705958
chr15	92251001	92261000	30	0.0588223	0.0303724
chr15	92252001	92262000	35	0.0470974	0.0245238
chr15	92253001	92263000	35	0.0433209	0.0249694
chr15	92254001	92264000	35	0.0595495	0.0360803
chr15	92255001	92265000	34	0.073472	0.0476561
chr15	92256001	92266000	34	0.0785508	0.0493345
chr15	92257001	92267000	35	0.0754584	0.0470498
chr15	92258001	92268000	32	0.0814609	0.0532029
chr15	92259001	92269000	28	0.0611155	0.0387897
chr15	92260001	92270000	27	0.0997247	0.0712538
chr15	92261001	92271000	25	0.111479	0.0813134
chr15	92262001	92272000	38	0.0927839	0.0680147
chr15	92263001	92273000	35	0.114641	0.0858308
chr15	92264001	92274000	32	0.109323	0.0835498
chr15	92265001	92275000	31	0.0960549	0.0718068
chr15	92266001	92276000	29	0.0975645	0.0746225
chr15	92267001	92277000	28	0.101527	0.0783816
chr15	92268001	92278000	27	0.0865912	0.0647074
chr15	92269001	92279000	30	0.104634	0.0754979
chr15	92270001	92280000	34	0.106624	0.0804129
chr15	92271001	92281000	40	0.0989471	0.075317
chr15	92272001	92282000	26	0.129874	0.0980551
chr15	92273001	92283000	27	0.111753	0.0834058
chr15	92274001	92284000	28	0.111513	0.0842147
chr15	92275001	92285000	39	0.100684	0.078174
chr15	92276001	92286000	41	0.0977793	0.0763127
chr15	92277001	92287000	45	0.0972189	0.0777094
chr15	92278001	92288000	49	0.0909844	0.0694438
chr15	92279001	92289000	47	0.0730462	0.0559539
chr15	92280001	92290000	46	0.0544524	0.0380524
chr15	92281001	92291000	41	0.0549362	0.0365159
chr15	92282001	92292000	41	0.0499676	0.0327531
chr15	92283001	92293000	46	0.0503461	0.0372168
chr15	92284001	92294000	48	0.043817	0.0320279
chr15	92285001	92295000	37	0.0318704	0.0228801
chr15	92286001	92296000	38	0.02686	0.0184273
chr15	92287001	92297000	34	0.0164496	0.00976872
chr15	92288001	92298000	30	0.0203117	0.0142104
chr15	92289001	92299000	27	0.0215931	0.0151843
chr15	92290001	92300000	27	0.041417	0.0391803
chr15	92291001	92301000	33	0.0630446	0.0623692
chr15	92292001	92302000	36	0.0579289	0.0569959
chr15	92293001	92303000	29	0.0615664	0.0571886
chr15	92294001	92304000	26	0.0712699	0.066425
chr15	92295001	92305000	31	0.0654816	0.059157
chr15	92296001	92306000	33	0.0589261	0.053872
chr15	92297001	92307000	40	0.0425248	0.0395042
chr15	92298001	92308000	45	0.0411942	0.0381938
chr15	92299001	92309000	48	0.0424165	0.0385843
chr15	92300001	92310000	44	0.0343624	0.0300196
chr15	92301001	92311000	45	0.032789	0.0257614
chr15	92302001	92312000	48	0.0463112	0.0351028
chr15	92303001	92313000	49	0.0457675	0.0336964
chr15	92304001	92314000	53	0.067757	0.0486538
chr15	92305001	92315000	51	0.0871354	0.064478
chr15	92306001	92316000	50	0.114566	0.0818847
chr15	92307001	92317000	46	0.136705	0.0948432
chr15	92308001	92318000	42	0.15278	0.105384
chr15	92309001	92319000	42	0.202884	0.144511
chr15	92310001	92320000	44	0.311005	0.216782
chr15	92311001	92321000	42	0.46741	0.3325
chr15	92312001	92322000	40	0.590769	0.474027
chr15	92313001	92323000	54	0.635408	0.543927
chr15	92314001	92324000	55	0.646577	0.543305
chr15	92315001	92325000	53	0.659453	0.548911
chr15	92316001	92326000	50	0.669065	0.568717
chr15	92317001	92327000	50	0.665552	0.568135
chr15	92318001	92328000	50	0.667189	0.569849
chr15	92319001	92329000	49	0.654077	0.547926
chr15	92320001	92330000	46	0.621129	0.504602
chr15	92321001	92331000	40	0.576306	0.448544
chr15	92322001	92332000	32	0.523373	0.392031
chr15	92323001	92333000	19	0.190813	0.11016
chr15	92324001	92334000	22	0.105809	0.061367
chr15	92325001	92335000	23	0.104055	0.0582162
chr15	92326001	92336000	26	0.0980752	0.0528747
chr15	92327001	92337000	25	0.0990559	0.0571987
chr15	92328001	92338000	28	0.0803549	0.0467549
chr15	92329001	92339000	27	0.0951028	0.0632627
chr15	92330001	92340000	26	0.10209	0.0736823
chr15	92331001	92341000	25	0.107693	0.0806629
chr15	92332001	92342000	29	0.126169	0.0933395
chr15	92333001	92343000	29	0.1351	0.107268
chr15	92334001	92344000	23	0.135586	0.114288
chr15	92335001	92345000	22	0.147824	0.129071
chr15	92336001	92346000	20	0.178792	0.164012
chr15	92337001	92347000	22	0.198602	0.181738
chr15	92338001	92348000	26	0.22743	0.215821
chr15	92339001	92349000	31	0.218227	0.207718
chr15	92340001	92350000	31	0.211535	0.193295
chr15	92341001	92351000	33	0.200399	0.175516
chr15	92342001	92352000	31	0.192832	0.173488
chr15	92343001	92353000	32	0.205509	0.186942
chr15	92344001	92354000	34	0.204046	0.179115
chr15	92345001	92355000	35	0.2011	0.172709
chr15	92346001	92356000	35	0.192214	0.161865
chr15	92347001	92357000	31	0.19072	0.156457
chr15	92348001	92358000	24	0.173799	0.132522
chr15	92349001	92359000	20	0.186766	0.122418
chr15	92350001	92360000	25	0.270259	0.184996
chr15	92351001	92361000	25	0.302744	0.216674
chr15	92352001	92362000	30	0.278982	0.196265
chr15	92353001	92363000	32	0.244683	0.165114
chr15	92354001	92364000	30	0.246421	0.173652
chr15	92355001	92365000	32	0.242118	0.176532
chr15	92356001	92366000	33	0.244235	0.185879
chr15	92357001	92367000	36	0.232099	0.178404
chr15	92358001	92368000	37	0.235749	0.180491
chr15	92359001	92369000	39	0.204843	0.15467
chr15	92360001	92370000	37	0.150737	0.124772
chr15	92361001	92371000	36	0.139248	0.128603
chr15	92362001	92372000	31	0.151698	0.148612
chr15	92363001	92373000	28	0.17568	0.167207
chr15	92364001	92374000	32	0.206823	0.19461
chr15	92365001	92375000	34	0.187958	0.18241
chr15	92366001	92376000	37	0.144899	0.146024
chr15	92367001	92377000	37	0.135939	0.137934
chr15	92368001	92378000	37	0.125148	0.128086
chr15	92369001	92379000	36	0.129233	0.133012
chr15	92370001	92380000	36	0.10862	0.113122
chr15	92371001	92381000	39	0.085835	0.0850833
chr15	92372001	92382000	38	0.0725599	0.0679603
chr15	92373001	92383000	36	0.0581586	0.0605227
chr15	92374001	92384000	36	0.00167999	0.00875862
chr15	92375001	92385000	36	-0.0157385	-0.0122233
chr15	92376001	92386000	33	-0.0127148	-0.00966967
chr15	92377001	92387000	36	0.0039232	0.00295677
chr15	92378001	92388000	40	0.0173482	0.0185051
chr15	92379001	92389000	37	0.0184932	0.0191829
chr15	92380001	92390000	35	0.0194518	0.0194433
chr15	92381001	92391000	30	0.0239984	0.0231751
chr15	92382001	92392000	30	0.0224552	0.0225109
chr15	92383001	92393000	32	0.0180951	0.0191719
chr15	92384001	92394000	28	0.0359216	0.0355208
chr15	92385001	92395000	25	0.0460562	0.0420787
chr15	92386001	92396000	24	0.0523352	0.0498337
chr15	92387001	92397000	19	0.0384156	0.0394925
chr15	92388001	92398000	15	0.00973667	0.00339116
chr15	92389001	92399000	18	0.013012	0.00582816
chr15	92390001	92400000	19	0.0131387	0.00903996
chr15	92391001	92401000	21	0.00843974	0.0052349
chr15	92392001	92402000	21	0.013535	0.00960941
chr15	92393001	92403000	20	0.0213534	0.0162288
chr15	92394001	92404000	23	0.0376583	0.0236695
chr15	92395001	92405000	20	0.0452285	0.0323346
chr15	92396001	92406000	22	0.0764002	0.0593151
chr15	92397001	92407000	26	0.0853056	0.0747001
chr15	92398001	92408000	35	0.0717358	0.0653729
chr15	92399001	92409000	36	0.0682109	0.0617678
chr15	92400001	92410000	39	0.0875391	0.0793995
chr15	92401001	92411000	39	0.091534	0.0849812
chr15	92402001	92412000	38	0.0925148	0.0856135
chr15	92403001	92413000	39	0.0904043	0.0836101
chr15	92404001	92414000	37	0.106437	0.0946487
chr15	92405001	92415000	37	0.106437	0.0946487
chr15	92406001	92416000	33	0.0930849	0.0839069
chr15	92407001	92417000	30	0.0996752	0.0827971
chr15	92408001	92418000	20	0.141972	0.120707
chr15	92409001	92419000	16	0.176181	0.151532
chr15	92410001	92420000	10	0.187908	0.152762
chr15	92411001	92421000	10	0.201817	0.146195
chr15	92412001	92422000	11	0.193376	0.130496
chr15	92413001	92423000	11	0.209358	0.115933
chr15	92414001	92424000	9	0.0873286	0.0510638
chr15	92415001	92425000	10	0.0659935	0.0423763
chr15	92416001	92426000	11	0.0509596	0.0352683
chr15	92417001	92427000	11	-0.00952558	-0.000602628
chr15	92418001	92428000	10	-0.0311093	-0.0218479
chr15	92419001	92429000	12	0.00916385	0.0032788
chr15	92420001	92430000	21	0.0082444	0.00596382
chr15	92421001	92431000	19	0.00746408	0.00184496
chr15	92422001	92432000	19	0.0163032	0.0116975
chr15	92423001	92433000	17	0.0203738	0.0184712
chr15	92424001	92434000	16	0.0261878	0.0224725
chr15	92425001	92435000	15	0.0330534	0.0263581
chr15	92426001	92436000	16	0.0580692	0.0425551
chr15	92427001	92437000	20	0.0887493	0.0611116
chr15	92428001	92438000	26	0.107543	0.0666205
chr15	92429001	92439000	27	0.116885	0.0766222
chr15	92430001	92440000	22	0.214654	0.161209
chr15	92431001	92441000	23	0.230438	0.17801
chr15	92432001	92442000	24	0.199084	0.161968
chr15	92433001	92443000	25	0.182959	0.15387
chr15	92434001	92444000	27	0.171254	0.149255
chr15	92435001	92445000	33	0.149056	0.135392
chr15	92436001	92446000	32	0.157661	0.139721
chr15	92437001	92447000	31	0.200071	0.162712
chr15	92438001	92448000	42	0.200077	0.156551
chr15	92439001	92449000	43	0.199633	0.155247
chr15	92440001	92450000	43	0.185657	0.136595
chr15	92441001	92451000	48	0.177097	0.131195
chr15	92442001	92452000	47	0.181949	0.134257
chr15	92443001	92453000	50	0.188983	0.144354
chr15	92444001	92454000	55	0.180024	0.141719
chr15	92445001	92455000	51	0.189379	0.148573
chr15	92446001	92456000	55	0.170675	0.13901
chr15	92447001	92457000	71	0.125414	0.118482
chr15	92448001	92458000	55	0.100239	0.115359
chr15	92449001	92459000	68	0.0894589	0.0990186
chr15	92450001	92460000	72	0.0874979	0.095338
chr15	92451001	92461000	82	0.0788809	0.0821612
chr15	92452001	92462000	86	0.0759365	0.0785948
chr15	92453001	92463000	83	0.070663	0.0707728
chr15	92454001	92464000	78	0.0673855	0.0679172
chr15	92455001	92465000	80	0.0683375	0.065963
chr15	92456001	92466000	77	0.0662194	0.0632532
chr15	92457001	92467000	57	0.0459113	0.0531359
chr15	92458001	92468000	62	0.0434439	0.0493451
chr15	92459001	92469000	45	0.0460698	0.0439095
chr15	92460001	92470000	37	0.0391101	0.0292756
chr15	92461001	92471000	21	0.0236835	0.0113772
chr15	92462001	92472000	20	0.0226729	0.00955367
chr15	92463001	92473000	24	0.0198773	0.0110218
chr15	92464001	92474000	23	0.00895989	0.000867525
chr15	92465001	92475000	23	0.0553039	0.0203092
chr15	92466001	92476000	22	0.0593946	0.0243189
chr15	92467001	92477000	21	0.0646856	0.0270954
chr15	92468001	92478000	15	0.0868481	0.0376565
chr15	92469001	92479000	15	0.0868481	0.0376565
chr15	92470001	92480000	15	0.0868481	0.0376565
chr15	92471001	92481000	15	0.0868481	0.0376565
chr15	92472001	92482000	15	0.132232	0.0944412
chr15	92473001	92483000	11	0.232339	0.17028
chr15	92474001	92484000	10	0.237691	0.193427
chr15	92475001	92485000	7	0.220443	0.180055
chr15	92476001	92486000	7	0.237661	0.197701
chr15	92477001	92487000	10	0.175155	0.16445
chr15	92478001	92488000	17	0.113276	0.109032
chr15	92479001	92489000	22	0.105029	0.102772
chr15	92480001	92490000	26	0.0997296	0.0902718
chr15	92481001	92491000	28	0.0997863	0.0909946
chr15	92482001	92492000	26	0.0840373	0.06921
chr15	92483001	92493000	26	0.0505071	0.0479487
chr15	92484001	92494000	30	0.0501817	0.0492556
chr15	92485001	92495000	31	0.0516228	0.0529751
chr15	92486001	92496000	39	0.0530988	0.0536695
chr15	92487001	92497000	38	0.0520367	0.0468388
chr15	92488001	92498000	37	0.0496473	0.045918
chr15	92489001	92499000	39	0.0466145	0.0439073
chr15	92490001	92500000	37	0.0567874	0.0542178
chr15	92491001	92501000	43	0.106611	0.0884832
chr15	92492001	92502000	44	0.124237	0.0985899
chr15	92493001	92503000	49	0.146686	0.117024
chr15	92494001	92504000	48	0.147101	0.119833
chr15	92495001	92505000	47	0.147375	0.119763
chr15	92496001	92506000	40	0.161643	0.129596
chr15	92497001	92507000	43	0.176952	0.141675
chr15	92498001	92508000	38	0.198345	0.158759
chr15	92499001	92509000	33	0.247625	0.190887
chr15	92500001	92510000	31	0.251567	0.190952
chr15	92501001	92511000	23	0.230467	0.170435
chr15	92502001	92512000	20	0.223158	0.167145
chr15	92503001	92513000	18	0.147778	0.102482
chr15	92504001	92514000	15	0.166278	0.106393
chr15	92505001	92515000	16	0.144226	0.0920902
chr15	92506001	92516000	16	0.15235	0.0971254
chr15	92507001	92517000	13	0.081318	0.0484546
chr15	92508001	92518000	21	0.049255	0.0279225
chr15	92509001	92519000	26	-0.0167206	-0.00801961
chr15	92510001	92520000	27	-0.0177281	-0.00918582
chr15	92511001	92521000	33	0.00011994	-0.00183636
chr15	92512001	92522000	39	-0.00507262	-0.00631409
chr15	92513001	92523000	38	-0.00151656	-0.00305337
chr15	92514001	92524000	40	-0.00261236	-0.00400666
chr15	92515001	92525000	41	-3.10008e-05	0.000191577
chr15	92516001	92526000	44	-0.00210714	-0.00251908
chr15	92517001	92527000	59	0.0104363	0.0077576
chr15	92518001	92528000	59	0.0221589	0.0172455
chr15	92519001	92529000	52	0.0271466	0.0216363
chr15	92520001	92530000	51	0.0284661	0.0228352
chr15	92521001	92531000	47	0.0398329	0.0331001
chr15	92522001	92532000	43	0.0506718	0.046141
chr15	92523001	92533000	40	0.0554246	0.0499146
chr15	92524001	92534000	38	0.0596301	0.0537058
chr15	92525001	92535000	35	0.063737	0.0565773
chr15	92526001	92536000	31	0.0725593	0.0625308
chr15	92527001	92537000	15	0.128274	0.113551
chr15	92528001	92538000	7	0.195578	0.159126
chr15	92529001	92539000	7	0.195578	0.159126
chr15	92530001	92540000	9	0.201658	0.182607
chr15	92531001	92541000	9	0.065989	0.118493
chr15	92532001	92542000	8	0.100347	0.12736
chr15	92533001	92543000	9	0.0761755	0.110258
chr15	92534001	92544000	12	0.0578901	0.0814271
chr15	92535001	92545000	14	0.0705701	0.0834579
chr15	92536001	92546000	16	0.0687721	0.068797
chr15	92537001	92547000	20	0.0780339	0.0662437
chr15	92538001	92548000	24	0.106984	0.0899681
chr15	92539001	92549000	32	0.135449	0.112822
chr15	92540001	92550000	36	0.177382	0.143748
chr15	92541001	92551000	36	0.187796	0.162206
chr15	92542001	92552000	35	0.187507	0.161265
chr15	92543001	92553000	34	0.194455	0.166789
chr15	92544001	92554000	33	0.205311	0.182834
chr15	92545001	92555000	31	0.21327	0.188459
chr15	92546001	92556000	30	0.211459	0.199994
chr15	92547001	92557000	25	0.229955	0.220437
chr15	92548001	92558000	22	0.246001	0.236447
chr15	92549001	92559000	19	0.221304	0.217223
chr15	92550001	92560000	14	0.104743	0.142091
chr15	92551001	92561000	17	0.219898	0.176995
chr15	92552001	92562000	17	0.219898	0.176995
chr15	92553001	92563000	19	0.200971	0.160951
chr15	92554001	92564000	23	0.171486	0.135381
chr15	92555001	92565000	26	0.185082	0.140767
chr15	92556001	92566000	25	0.184715	0.140997
chr15	92557001	92567000	26	0.180014	0.138849
chr15	92558001	92568000	24	0.177717	0.128707
chr15	92559001	92569000	19	0.212713	0.142763
chr15	92560001	92570000	18	0.226858	0.153126
chr15	92561001	92571000	13	0.117984	0.0823554
chr15	92562001	92572000	13	0.117984	0.0823554
chr15	92563001	92573000	11	0.135924	0.0928608
chr15	92564001	92574000	5	0.200926	0.123656
chr15	92565001	92575000	3	0.0543446	0.0483179
chr15	92566001	92576000	2	0.0844291	0.0789961
chr15	92567001	92577000	4	-0.00880006	0.0112292
chr15	92568001	92578000	4	-0.00880006	0.0112292
chr15	92569001	92579000	6	0.146602	0.105997
chr15	92570001	92580000	7	0.147371	0.113548
chr15	92571001	92581000	7	0.147371	0.113548
chr15	92572001	92582000	8	0.167667	0.135227
chr15	92573001	92583000	8	0.167667	0.135227
chr15	92574001	92584000	8	0.167667	0.135227
chr15	92575001	92585000	8	0.157154	0.127991
chr15	92576001	92586000	9	0.147044	0.115431
chr15	92577001	92587000	9	0.150611	0.109508
chr15	92578001	92588000	10	0.149295	0.112904
chr15	92579001	92589000	12	0.121721	0.0966313
chr15	92580001	92590000	32	0.0615605	0.0518019
chr15	92581001	92591000	37	0.0599802	0.0496915
chr15	92582001	92592000	36	0.0550657	0.0431001
chr15	92583001	92593000	39	0.0565854	0.0441831
chr15	92584001	92594000	41	0.074643	0.0619099
chr15	92585001	92595000	42	0.0712871	0.0578244
chr15	92586001	92596000	45	0.0745052	0.0643772
chr15	92587001	92597000	46	0.077626	0.071024
chr15	92588001	92598000	51	0.0830892	0.0783149
chr15	92589001	92599000	49	0.0778694	0.0730547
chr15	92590001	92600000	28	0.113759	0.104384
chr15	92591001	92601000	23	0.132805	0.11921
chr15	92592001	92602000	27	0.135965	0.12577
chr15	92593001	92603000	28	0.139576	0.131093
chr15	92594001	92604000	28	0.111808	0.108434
chr15	92595001	92605000	30	0.114767	0.113498
chr15	92596001	92606000	29	0.106784	0.106272
chr15	92597001	92607000	25	0.110925	0.11172
chr15	92598001	92608000	19	0.100648	0.101187
chr15	92599001	92609000	19	0.103768	0.0985806
chr15	92600001	92610000	21	0.104561	0.100008
chr15	92601001	92611000	23	0.108378	0.103912
chr15	92602001	92612000	20	0.0999198	0.0921451
chr15	92603001	92613000	16	0.0969877	0.0872829
chr15	92604001	92614000	14	0.0980539	0.0868442
chr15	92605001	92615000	12	0.111681	0.101518
chr15	92606001	92616000	9	0.133111	0.11755
chr15	92607001	92617000	10	0.137449	0.122752
chr15	92608001	92618000	11	0.134275	0.121308
chr15	92609001	92619000	11	0.117578	0.117323
chr15	92610001	92620000	9	0.11858	0.118158
chr15	92611001	92621000	8	0.0985099	0.0908793
chr15	92612001	92622000	7	0.0972547	0.0885949
chr15	92613001	92623000	8	0.0985099	0.0908793
chr15	92614001	92624000	8	0.0985099	0.0908793
chr15	92615001	92625000	10	0.120118	0.117473
chr15	92616001	92626000	15	0.0950854	0.0838043
chr15	92617001	92627000	14	0.0885943	0.0776785
chr15	92618001	92628000	14	0.0931306	0.0948563
chr15	92619001	92629000	14	0.103226	0.0970098
chr15	92620001	92630000	16	0.0897385	0.0811211
chr15	92621001	92631000	20	0.0898527	0.0800872
chr15	92622001	92632000	21	0.089584	0.0795576
chr15	92623001	92633000	22	0.0819194	0.0727193
chr15	92624001	92634000	26	0.0784339	0.070128
chr15	92625001	92635000	26	0.048545	0.0447168
chr15	92626001	92636000	21	0.055812	0.0514427
chr15	92627001	92637000	22	0.0562935	0.0521083
chr15	92628001	92638000	23	0.0470648	0.0377408
chr15	92629001	92639000	21	0.0390641	0.0344776
chr15	92630001	92640000	21	0.0422243	0.03571
chr15	92631001	92641000	18	0.0337917	0.023597
chr15	92632001	92642000	18	0.0348586	0.0234369
chr15	92633001	92643000	17	0.0375742	0.0267556
chr15	92634001	92644000	18	0.0341772	0.0368594
chr15	92635001	92645000	17	0.0435347	0.062554
chr15	92636001	92646000	18	0.0448761	0.0627502
chr15	92637001	92647000	20	0.0597075	0.0806609
chr15	92638001	92648000	33	0.10917	0.106918
chr15	92639001	92649000	39	0.110829	0.108965
chr15	92640001	92650000	46	0.121	0.11588
chr15	92641001	92651000	57	0.134681	0.130127
chr15	92642001	92652000	73	0.136404	0.134577
chr15	92643001	92653000	76	0.133602	0.12834
chr15	92644001	92654000	74	0.135593	0.130973
chr15	92645001	92655000	74	0.134803	0.128411
chr15	92646001	92656000	74	0.133359	0.127279
chr15	92647001	92657000	73	0.131611	0.122378
chr15	92648001	92658000	59	0.128018	0.117377
chr15	92649001	92659000	57	0.121677	0.10989
chr15	92650001	92660000	51	0.117223	0.108066
chr15	92651001	92661000	43	0.092952	0.0853784
chr15	92652001	92662000	28	0.0592149	0.0520586
chr15	92653001	92663000	24	0.0609361	0.0607906
chr15	92654001	92664000	22	0.0617062	0.0658576
chr15	92655001	92665000	20	0.0530317	0.0597198
chr15	92656001	92666000	24	0.0581946	0.0645294
chr15	92657001	92667000	30	0.0478134	0.0499471
chr15	92658001	92668000	38	0.0230253	0.0281527
chr15	92659001	92669000	48	0.00905416	0.0141685
chr15	92660001	92670000	47	0.00290198	0.00686132
chr15	92661001	92671000	49	0.0089151	0.0165727
chr15	92662001	92672000	56	-0.00157888	0.00393843
chr15	92663001	92673000	60	-0.000837099	0.00624641
chr15	92664001	92674000	64	-0.0080461	-0.00130872
chr15	92665001	92675000	67	-0.00841654	-0.00205852
chr15	92666001	92676000	76	-0.0182028	-0.0123326
chr15	92667001	92677000	71	-0.0193736	-0.0135406
chr15	92668001	92678000	65	-0.0135486	-0.00776561
chr15	92669001	92679000	53	-0.00899398	-0.00224995
chr15	92670001	92680000	55	-0.000216726	0.00440055
chr15	92671001	92681000	50	-0.00503991	-0.004687
chr15	92672001	92682000	47	0.0255541	0.0187347
chr15	92673001	92683000	46	0.0259402	0.017008
chr15	92674001	92684000	46	0.0383575	0.02716
chr15	92675001	92685000	47	0.0417935	0.0293578
chr15	92676001	92686000	47	0.0805314	0.064217
chr15	92677001	92687000	52	0.0945435	0.0677796
chr15	92678001	92688000	65	0.0939234	0.0678268
chr15	92679001	92689000	63	0.0952913	0.069097
chr15	92680001	92690000	61	0.127095	0.0852942
chr15	92681001	92691000	59	0.127655	0.0849326
chr15	92682001	92692000	62	0.112782	0.0752349
chr15	92683001	92693000	76	0.131609	0.0891209
chr15	92684001	92694000	72	0.135038	0.0905715
chr15	92685001	92695000	67	0.141032	0.0959032
chr15	92686001	92696000	53	0.151306	0.0990551
chr15	92687001	92697000	45	0.151693	0.105626
chr15	92688001	92698000	29	0.194402	0.133284
chr15	92689001	92699000	29	0.194402	0.133284
chr15	92690001	92700000	27	0.137877	0.100649
chr15	92691001	92701000	27	0.137877	0.100649
chr15	92692001	92702000	18	0.176492	0.126739
chr15	92693001	92703000	1	0.116597	0.116597
chr15	92695001	92705000	2	0.129595	0.122274
chr15	92696001	92706000	6	0.0743975	0.0715744
chr15	92697001	92707000	13	0.0657193	0.0440903
chr15	92698001	92708000	20	0.0352063	0.0224579
chr15	92699001	92709000	26	0.0260686	0.01535
chr15	92700001	92710000	42	0.0589498	0.0375964
chr15	92701001	92711000	44	0.0579164	0.0380334
chr15	92702001	92712000	47	0.054472	0.0364454
chr15	92703001	92713000	56	0.0492222	0.0385912
chr15	92704001	92714000	57	0.0507914	0.0405739
chr15	92705001	92715000	60	0.0571582	0.0464453
chr15	92706001	92716000	61	0.0566064	0.0458217
chr15	92707001	92717000	54	0.0568694	0.0490999
chr15	92708001	92718000	49	0.0719498	0.0613113
chr15	92709001	92719000	43	0.0842155	0.0710305
chr15	92710001	92720000	27	0.0622834	0.0694209
chr15	92711001	92721000	28	0.0729489	0.0775423
chr15	92712001	92722000	26	0.120867	0.10401
chr15	92713001	92723000	23	0.137174	0.101012
chr15	92714001	92724000	22	0.136548	0.0987127
chr15	92715001	92725000	19	0.126287	0.0847215
chr15	92716001	92726000	16	0.130098	0.0860902
chr15	92717001	92727000	17	0.144804	0.10861
chr15	92718001	92728000	19	0.238204	0.193565
chr15	92719001	92729000	24	0.33345	0.277555
chr15	92720001	92730000	30	0.386989	0.305741
chr15	92721001	92731000	29	0.404356	0.32382
chr15	92722001	92732000	28	0.39276	0.314937
chr15	92723001	92733000	23	0.475246	0.381355
chr15	92724001	92734000	26	0.416761	0.336342
chr15	92725001	92735000	25	0.423559	0.343148
chr15	92726001	92736000	25	0.418314	0.354472
chr15	92727001	92737000	25	0.398917	0.334805
chr15	92728001	92738000	26	0.34043	0.271937
chr15	92729001	92739000	23	0.23253	0.18335
chr15	92730001	92740000	21	0.0585586	0.0849974
chr15	92731001	92741000	24	0.0283736	0.0535659
chr15	92732001	92742000	29	0.0635727	0.0820176
chr15	92733001	92743000	35	0.069938	0.078693
chr15	92734001	92744000	39	0.0775064	0.0735791
chr15	92735001	92745000	46	0.0984552	0.0849421
chr15	92736001	92746000	45	0.0962382	0.0807033
chr15	92737001	92747000	48	0.0941229	0.0758806
chr15	92738001	92748000	47	0.0988902	0.0672084
chr15	92739001	92749000	50	0.110452	0.0711313
chr15	92740001	92750000	49	0.112469	0.0718751
chr15	92741001	92751000	44	0.122952	0.0775335
chr15	92742001	92752000	43	0.152326	0.0806942
chr15	92743001	92753000	36	0.172456	0.0853883
chr15	92744001	92754000	30	0.192914	0.106206
chr15	92745001	92755000	23	0.192146	0.0927038
chr15	92746001	92756000	22	0.20182	0.0983528
chr15	92747001	92757000	20	0.244809	0.135528
chr15	92748001	92758000	16	0.254778	0.152099
chr15	92749001	92759000	11	0.271788	0.173231
chr15	92750001	92760000	8	0.335272	0.232676
chr15	92751001	92761000	8	0.335272	0.232676
chr15	92752001	92762000	4	0.256215	0.177526
chr15	92753001	92763000	4	0.256215	0.177526
chr15	92754001	92764000	6	0.413714	0.221997
chr15	92755001	92765000	6	0.414793	0.238441
chr15	92756001	92766000	6	0.414793	0.238441
chr15	92757001	92767000	12	0.162629	0.0541906
chr15	92758001	92768000	15	0.133619	0.047686
chr15	92759001	92769000	16	0.145963	0.0585703
chr15	92760001	92770000	17	0.134803	0.0513425
chr15	92761001	92771000	17	0.134803	0.0513425
chr15	92762001	92772000	17	0.134803	0.0513425
chr15	92763001	92773000	19	0.13328	0.0531792
chr15	92764001	92774000	16	0.052301	0.0117046
chr15	92765001	92775000	16	0.0620945	0.0160432
chr15	92766001	92776000	16	0.0620945	0.0160432
chr15	92767001	92777000	8	0.111732	0.0627971
chr15	92768001	92778000	6	0.102337	0.0640975
chr15	92769001	92779000	5	0.0683672	0.0325502
chr15	92770001	92780000	5	0.0575927	0.0348527
chr15	92771001	92781000	5	0.0575927	0.0348527
chr15	92772001	92782000	5	0.0575927	0.0348527
chr15	92773001	92783000	3	0.0204569	0.0122272
chr15	92774001	92784000	3	0.0204569	0.0122272
chr15	92775001	92785000	5	0.00471755	0.0542679
chr15	92776001	92786000	5	0.00471755	0.0542679
chr15	92777001	92787000	5	0.00471755	0.0542679
chr15	92778001	92788000	5	0.0583689	0.107196
chr15	92779001	92789000	6	0.0391184	0.0842327
chr15	92780001	92790000	6	0.0427428	0.0851242
chr15	92781001	92791000	6	0.0427428	0.0851242
chr15	92782001	92792000	7	0.0294066	0.0685947
chr15	92783001	92793000	9	0.0253872	0.0579321
chr15	92784001	92794000	11	0.0188487	0.0459734
chr15	92785001	92795000	9	0.0064915	0.0224034
chr15	92786001	92796000	10	0.00512682	0.0164378
chr15	92787001	92797000	11	0.00882358	0.0180867
chr15	92788001	92798000	10	-0.00722504	-0.00128956
chr15	92789001	92799000	9	-0.00394693	0.00196517
chr15	92790001	92800000	8	0.00267943	0.00814077
chr15	92791001	92801000	9	-0.00546812	0.00137082
chr15	92792001	92802000	12	-0.0172035	-0.0117277
chr15	92793001	92803000	10	-0.0237958	-0.0181958
chr15	92794001	92804000	10	-0.019718	-0.0146872
chr15	92795001	92805000	10	-0.0216897	-0.0250295
chr15	92796001	92806000	9	-0.0212472	-0.0236714
chr15	92797001	92807000	10	-0.0321083	-0.0356627
chr15	92798001	92808000	11	-0.0345073	-0.0372196
chr15	92799001	92809000	11	-0.0345073	-0.0372196
chr15	92800001	92810000	12	-0.0337755	-0.0339314
chr15	92801001	92811000	11	-0.0313365	-0.0322171
chr15	92802001	92812000	8	-0.0224643	-0.0261895
chr15	92803001	92813000	9	-0.0213085	-0.0151861
chr15	92804001	92814000	7	-0.0399579	-0.022297
chr15	92805001	92815000	7	-0.0462874	-0.0254693
chr15	92806001	92816000	8	-0.046491	-0.0288449
chr15	92807001	92817000	7	-0.0446477	-0.0248891
chr15	92808001	92818000	7	0.000119323	-0.000691148
chr15	92809001	92819000	9	0.00659147	0.0113575
chr15	92810001	92820000	8	0.00685494	0.0124972
chr15	92811001	92821000	8	0.00685494	0.0124972
chr15	92812001	92822000	7	0.0147588	0.0198225
chr15	92813001	92823000	8	0.0545138	0.0272779
chr15	92814001	92824000	10	0.0332753	0.0171657
chr15	92815001	92825000	10	0.0332753	0.0171657
chr15	92816001	92826000	9	0.034981	0.0249034
chr15	92817001	92827000	9	0.024904	0.0251791
chr15	92818001	92828000	8	0.0147882	0.0137518
chr15	92819001	92829000	7	0.0105622	-0.00489911
chr15	92820001	92830000	7	0.0105622	-0.00489911
chr15	92821001	92831000	9	0.0116953	-0.00384265
chr15	92822001	92832000	10	0.0174114	0.00297168
chr15	92823001	92833000	8	-0.00874889	-0.0153237
chr15	92824001	92834000	6	-0.00529877	-0.0126706
chr15	92825001	92835000	6	0.0247731	0.0108313
chr15	92826001	92836000	6	0.0247731	0.0108313
chr15	92827001	92837000	5	0.0432919	0.0229961
chr15	92828001	92838000	5	0.0432919	0.0229961
chr15	92829001	92839000	4	0.0485577	0.0380583
chr15	92830001	92840000	11	0.315209	0.231923
chr15	92831001	92841000	10	0.330844	0.258214
chr15	92832001	92842000	12	0.264627	0.206822
chr15	92833001	92843000	13	0.277372	0.223086
chr15	92834001	92844000	15	0.297421	0.249108
chr15	92835001	92845000	17	0.30197	0.258938
chr15	92836001	92846000	21	0.274683	0.238968
chr15	92837001	92847000	25	0.306932	0.266428
chr15	92838001	92848000	34	0.275803	0.230715
chr15	92839001	92849000	36	0.264495	0.223246
chr15	92840001	92850000	32	0.211033	0.182808
chr15	92841001	92851000	34	0.197794	0.172098
chr15	92842001	92852000	31	0.219829	0.189913
chr15	92843001	92853000	30	0.211983	0.182302
chr15	92844001	92854000	28	0.194271	0.165448
chr15	92845001	92855000	25	0.188853	0.15516
chr15	92846001	92856000	21	0.197759	0.155363
chr15	92847001	92857000	17	0.122768	0.0953087
chr15	92848001	92858000	13	0.0301987	0.0203521
chr15	92849001	92859000	20	0.0157584	0.00710001
chr15	92850001	92860000	24	0.0403945	0.0337708
chr15	92851001	92861000	30	0.108491	0.0965677
chr15	92852001	92862000	38	0.130439	0.116218
chr15	92853001	92863000	52	0.163419	0.1494
chr15	92854001	92864000	66	0.164496	0.154566
chr15	92855001	92865000	78	0.16018	0.146365
chr15	92856001	92866000	86	0.16517	0.152266
chr15	92857001	92867000	96	0.167411	0.15678
chr15	92858001	92868000	100	0.177861	0.16799
chr15	92859001	92869000	102	0.185379	0.179603
chr15	92860001	92870000	105	0.182924	0.181149
chr15	92861001	92871000	101	0.173153	0.173504
chr15	92862001	92872000	97	0.169785	0.172313
chr15	92863001	92873000	86	0.15564	0.162589
chr15	92864001	92874000	74	0.15337	0.160488
chr15	92865001	92875000	65	0.158623	0.171538
chr15	92866001	92876000	61	0.157418	0.175441
chr15	92867001	92877000	54	0.143939	0.165802
chr15	92868001	92878000	48	0.137855	0.161495
chr15	92869001	92879000	38	0.145583	0.163953
chr15	92870001	92880000	32	0.14173	0.158789
chr15	92871001	92881000	39	0.177484	0.183721
chr15	92872001	92882000	45	0.190112	0.191941
chr15	92873001	92883000	57	0.199535	0.19566
chr15	92874001	92884000	59	0.220968	0.20642
chr15	92875001	92885000	61	0.221496	0.20548
chr15	92876001	92886000	62	0.212111	0.193626
chr15	92877001	92887000	65	0.215666	0.197346
chr15	92878001	92888000	66	0.215872	0.194038
chr15	92879001	92889000	71	0.208742	0.185403
chr15	92880001	92890000	72	0.201171	0.173503
chr15	92881001	92891000	63	0.183676	0.153711
chr15	92882001	92892000	57	0.17049	0.136193
chr15	92883001	92893000	48	0.145016	0.102152
chr15	92884001	92894000	54	0.0985902	0.0689439
chr15	92885001	92895000	51	0.0834789	0.0576624
chr15	92886001	92896000	47	0.071227	0.0469225
chr15	92887001	92897000	45	0.0427488	0.0234996
chr15	92888001	92898000	44	0.0348578	0.0183746
chr15	92889001	92899000	39	0.0208791	0.0093721
chr15	92890001	92900000	36	0.0324065	0.0158335
chr15	92891001	92901000	37	0.0365247	0.021329
chr15	92892001	92902000	35	0.0411167	0.0240107
chr15	92893001	92903000	33	0.0459819	0.0242531
chr15	92894001	92904000	31	0.0967062	0.0679635
chr15	92895001	92905000	38	0.156779	0.112224
chr15	92896001	92906000	44	0.186009	0.139894
chr15	92897001	92907000	44	0.206809	0.166779
chr15	92898001	92908000	48	0.229975	0.195554
chr15	92899001	92909000	53	0.229763	0.198682
chr15	92900001	92910000	51	0.234253	0.207148
chr15	92901001	92911000	52	0.238378	0.2082
chr15	92902001	92912000	52	0.242761	0.212625
chr15	92903001	92913000	54	0.245021	0.205517
chr15	92904001	92914000	48	0.243357	0.200822
chr15	92905001	92915000	43	0.22972	0.185251
chr15	92906001	92916000	37	0.213415	0.164392
chr15	92907001	92917000	36	0.201091	0.151549
chr15	92908001	92918000	30	0.158929	0.109703
chr15	92909001	92919000	24	0.140115	0.0901837
chr15	92910001	92920000	24	0.140115	0.0901837
chr15	92911001	92921000	19	0.149574	0.0939966
chr15	92912001	92922000	17	0.121082	0.0731508
chr15	92913001	92923000	22	0.0824458	0.053018
chr15	92914001	92924000	24	0.111006	0.079073
chr15	92915001	92925000	22	0.107018	0.0719873
chr15	92916001	92926000	21	0.110628	0.0767063
chr15	92917001	92927000	19	0.105805	0.0739273
chr15	92918001	92928000	18	0.106607	0.078694
chr15	92919001	92929000	21	0.121691	0.0902914
chr15	92920001	92930000	28	0.121139	0.0856764
chr15	92921001	92931000	30	0.123246	0.0866129
chr15	92922001	92932000	33	0.141261	0.102776
chr15	92923001	92933000	25	0.188403	0.137386
chr15	92924001	92934000	25	0.188699	0.130111
chr15	92925001	92935000	25	0.180462	0.119623
chr15	92926001	92936000	27	0.172811	0.115827
chr15	92927001	92937000	33	0.202492	0.144623
chr15	92928001	92938000	38	0.238727	0.180107
chr15	92929001	92939000	37	0.255713	0.190328
chr15	92930001	92940000	31	0.291392	0.228272
chr15	92931001	92941000	33	0.279689	0.210863
chr15	92932001	92942000	32	0.275278	0.201399
chr15	92933001	92943000	31	0.274051	0.20685
chr15	92934001	92944000	27	0.286474	0.216405
chr15	92935001	92945000	27	0.324281	0.257112
chr15	92936001	92946000	26	0.321707	0.260187
chr15	92937001	92947000	20	0.308167	0.254608
chr15	92938001	92948000	19	0.223354	0.163595
chr15	92939001	92949000	17	0.18831	0.142977
chr15	92940001	92950000	17	0.192599	0.146276
chr15	92941001	92951000	15	0.254621	0.213329
chr15	92942001	92952000	14	0.250706	0.205771
chr15	92943001	92953000	21	0.25275	0.222346
chr15	92944001	92954000	26	0.209739	0.175059
chr15	92945001	92955000	26	0.17001	0.134216
chr15	92946001	92956000	31	0.156983	0.120067
chr15	92947001	92957000	33	0.150081	0.110258
chr15	92948001	92958000	31	0.14571	0.114129
chr15	92949001	92959000	31	0.14571	0.114129
chr15	92950001	92960000	33	0.118434	0.0937367
chr15	92951001	92961000	32	0.092413	0.0722203
chr15	92952001	92962000	38	0.121609	0.0924831
chr15	92953001	92963000	33	0.0699342	0.0458459
chr15	92954001	92964000	28	0.0842629	0.0582375
chr15	92955001	92965000	26	0.0881861	0.0624416
chr15	92956001	92966000	21	0.0963227	0.0709147
chr15	92957001	92967000	20	0.0950799	0.0713648
chr15	92958001	92968000	19	0.104695	0.0763697
chr15	92959001	92969000	22	0.0933904	0.0672677
chr15	92960001	92970000	21	0.0921991	0.061844
chr15	92961001	92971000	31	0.0613886	0.0396401
chr15	92962001	92972000	25	-0.000946785	0.00106351
chr15	92963001	92973000	27	0.0114198	0.0103935
chr15	92964001	92974000	28	0.0117615	0.0111664
chr15	92965001	92975000	29	0.0123152	0.0123542
chr15	92966001	92976000	28	0.0104602	0.0107329
chr15	92967001	92977000	27	0.0153265	0.014148
chr15	92968001	92978000	27	0.0265569	0.0232081
chr15	92969001	92979000	24	0.0287149	0.0249064
chr15	92970001	92980000	26	0.0366194	0.032466
chr15	92971001	92981000	17	0.12353	0.100629
chr15	92972001	92982000	20	0.135509	0.11429
chr15	92973001	92983000	16	0.177039	0.150247
chr15	92974001	92984000	19	0.160608	0.129136
chr15	92975001	92985000	28	0.151453	0.130235
chr15	92976001	92986000	45	0.184309	0.164892
chr15	92977001	92987000	53	0.171288	0.154501
chr15	92978001	92988000	55	0.171888	0.155134
chr15	92979001	92989000	58	0.167595	0.149599
chr15	92980001	92990000	72	0.158506	0.140929
chr15	92981001	92991000	74	0.138589	0.125122
chr15	92982001	92992000	79	0.121233	0.109931
chr15	92983001	92993000	87	0.111261	0.0980518
chr15	92984001	92994000	84	0.11561	0.103455
chr15	92985001	92995000	76	0.112903	0.102642
chr15	92986001	92996000	60	0.067268	0.0667148
chr15	92987001	92997000	53	0.061877	0.0613641
chr15	92988001	92998000	53	0.0563457	0.0554449
chr15	92989001	92999000	55	0.0904719	0.081535
chr15	92990001	93000000	45	0.130495	0.0949062
chr15	92991001	93001000	46	0.147945	0.106859
chr15	92992001	93002000	49	0.221575	0.137439
chr15	92993001	93003000	44	0.252511	0.152848
chr15	92994001	93004000	70	0.196004	0.119848
chr15	92995001	93005000	87	0.190378	0.119063
chr15	92996001	93006000	91	0.188268	0.119127
chr15	92997001	93007000	94	0.189985	0.121793
chr15	92998001	93008000	91	0.191378	0.122669
chr15	92999001	93009000	90	0.171464	0.109038
chr15	93000001	93010000	93	0.152916	0.105136
chr15	93001001	93011000	93	0.160967	0.109364
chr15	93002001	93012000	89	0.151859	0.110148
chr15	93003001	93013000	97	0.165568	0.123536
chr15	93004001	93014000	73	0.192842	0.144322
chr15	93005001	93015000	58	0.199263	0.145045
chr15	93006001	93016000	57	0.217471	0.156949
chr15	93007001	93017000	52	0.221096	0.157297
chr15	93008001	93018000	53	0.220022	0.154372
chr15	93009001	93019000	51	0.21667	0.151887
chr15	93010001	93020000	41	0.222389	0.154181
chr15	93011001	93021000	41	0.243734	0.167627
chr15	93012001	93022000	37	0.235292	0.159224
chr15	93013001	93023000	25	0.237102	0.138836
chr15	93014001	93024000	24	0.229179	0.123462
chr15	93015001	93025000	23	0.277726	0.162961
chr15	93016001	93026000	21	0.338125	0.192856
chr15	93017001	93027000	22	0.364496	0.212869
chr15	93018001	93028000	22	0.36333	0.216198
chr15	93019001	93029000	21	0.386234	0.23114
chr15	93020001	93030000	23	0.41384	0.256043
chr15	93021001	93031000	19	0.420638	0.234416
chr15	93022001	93032000	18	0.401756	0.233378
chr15	93023001	93033000	19	0.36473	0.227874
chr15	93024001	93034000	18	0.36848	0.242385
chr15	93025001	93035000	18	0.289264	0.185836
chr15	93026001	93036000	17	0.204226	0.119098
chr15	93027001	93037000	16	0.149062	0.0869702
chr15	93028001	93038000	17	0.138395	0.0844122
chr15	93029001	93039000	18	0.12129	0.0768799
chr15	93030001	93040000	17	0.0433707	0.0325868
chr15	93031001	93041000	18	0.052851	0.0376616
chr15	93032001	93042000	16	0.0410091	0.0326896
chr15	93033001	93043000	15	0.0352829	0.0280086
chr15	93034001	93044000	16	0.0524202	0.0413669
chr15	93035001	93045000	15	0.108388	0.0765434
chr15	93036001	93046000	18	0.127658	0.10163
chr15	93037001	93047000	21	0.108575	0.0880441
chr15	93038001	93048000	22	0.167513	0.120946
chr15	93039001	93049000	20	0.188565	0.135458
chr15	93040001	93050000	21	0.20191	0.153053
chr15	93041001	93051000	21	0.229201	0.166628
chr15	93042001	93052000	24	0.254064	0.192814
chr15	93043001	93053000	28	0.263453	0.17734
chr15	93044001	93054000	33	0.242831	0.151273
chr15	93045001	93055000	33	0.252191	0.163529
chr15	93046001	93056000	31	0.262691	0.164014
chr15	93047001	93057000	32	0.289171	0.185488
chr15	93048001	93058000	30	0.272663	0.177581
chr15	93049001	93059000	30	0.272663	0.177581
chr15	93050001	93060000	28	0.267333	0.164641
chr15	93051001	93061000	29	0.263677	0.173078
chr15	93052001	93062000	27	0.25248	0.155122
chr15	93053001	93063000	24	0.278321	0.184457
chr15	93054001	93064000	19	0.344977	0.266001
chr15	93055001	93065000	17	0.332062	0.247099
chr15	93056001	93066000	16	0.389193	0.293249
chr15	93057001	93067000	15	0.421619	0.316755
chr15	93058001	93068000	14	0.430281	0.316333
chr15	93059001	93069000	20	0.440761	0.337212
chr15	93060001	93070000	24	0.415606	0.332626
chr15	93061001	93071000	29	0.396656	0.318373
chr15	93062001	93072000	28	0.39899	0.328981
chr15	93063001	93073000	29	0.36925	0.310329
chr15	93064001	93074000	30	0.365405	0.310455
chr15	93065001	93075000	37	0.342892	0.300305
chr15	93066001	93076000	43	0.322469	0.294946
chr15	93067001	93077000	47	0.307158	0.289846
chr15	93068001	93078000	53	0.305393	0.29291
chr15	93069001	93079000	51	0.299163	0.300335
chr15	93070001	93080000	47	0.30308	0.308838
chr15	93071001	93081000	40	0.309675	0.321264
chr15	93072001	93082000	46	0.277998	0.276014
chr15	93073001	93083000	45	0.293917	0.290542
chr15	93074001	93084000	44	0.279977	0.272466
chr15	93075001	93085000	39	0.290569	0.277596
chr15	93076001	93086000	32	0.284377	0.263175
chr15	93077001	93087000	28	0.279673	0.238066
chr15	93078001	93088000	28	0.240814	0.167174
chr15	93079001	93089000	24	0.177441	0.107183
chr15	93080001	93090000	23	0.153009	0.0927428
chr15	93081001	93091000	22	0.117594	0.0751963
chr15	93082001	93092000	15	0.173316	0.100544
chr15	93083001	93093000	13	0.0965833	0.0594683
chr15	93084001	93094000	11	0.105356	0.0605668
chr15	93085001	93095000	9	0.0192536	0.00343008
chr15	93086001	93096000	9	0.0192536	0.00343008
chr15	93087001	93097000	6	-0.00874089	-0.0139242
chr15	93090001	93100000	5	0.37037	0.231965
chr15	93091001	93101000	16	0.30229	0.218996
chr15	93092001	93102000	20	0.283458	0.210406
chr15	93093001	93103000	23	0.258193	0.18728
chr15	93094001	93104000	24	0.253773	0.183206
chr15	93095001	93105000	25	0.249579	0.179458
chr15	93096001	93106000	26	0.245594	0.175999
chr15	93097001	93107000	32	0.237282	0.165123
chr15	93098001	93108000	33	0.235539	0.15911
chr15	93099001	93109000	34	0.229273	0.152248
chr15	93100001	93110000	30	0.191412	0.1334
chr15	93101001	93111000	21	0.120418	0.0819653
chr15	93102001	93112000	22	0.0636881	0.0439658
chr15	93103001	93113000	20	0.0661591	0.0478714
chr15	93104001	93114000	23	0.0637711	0.0447258
chr15	93105001	93115000	22	0.0628303	0.0426903
chr15	93106001	93116000	25	0.0511503	0.0290236
chr15	93107001	93117000	19	0.0054073	0.000927512
chr15	93108001	93118000	19	0.00740586	0.00439857
chr15	93109001	93119000	20	0.0331828	0.0280966
chr15	93110001	93120000	23	0.0356146	0.0313974
chr15	93111001	93121000	24	0.0492426	0.0387066
chr15	93112001	93122000	19	0.0705601	0.0515159
chr15	93113001	93123000	18	0.0696177	0.0494052
chr15	93114001	93124000	14	0.0737301	0.0520371
chr15	93115001	93125000	14	0.0737301	0.0520371
chr15	93116001	93126000	10	0.104037	0.0852607
chr15	93117001	93127000	10	0.104037	0.0852607
chr15	93118001	93128000	9	0.112739	0.0911077
chr15	93119001	93129000	11	0.0756985	0.0584788
chr15	93120001	93130000	10	0.119107	0.100265
chr15	93121001	93131000	11	0.213123	0.190396
chr15	93122001	93132000	16	0.155624	0.125237
chr15	93123001	93133000	19	0.200819	0.152538
chr15	93124001	93134000	21	0.172752	0.138361
chr15	93125001	93135000	31	0.220436	0.171335
chr15	93126001	93136000	34	0.217176	0.167424
chr15	93127001	93137000	35	0.210342	0.163429
chr15	93128001	93138000	35	0.210342	0.163429
chr15	93129001	93139000	31	0.224759	0.177178
chr15	93130001	93140000	28	0.230105	0.178127
chr15	93131001	93141000	24	0.20942	0.151068
chr15	93132001	93142000	19	0.237527	0.19559
chr15	93133001	93143000	20	0.222051	0.183257
chr15	93134001	93144000	18	0.246002	0.203211
chr15	93135001	93145000	13	0.225	0.180785
chr15	93136001	93146000	13	0.184825	0.144201
chr15	93137001	93147000	18	0.183419	0.145324
chr15	93138001	93148000	21	0.184937	0.148232
chr15	93139001	93149000	26	0.232148	0.192602
chr15	93140001	93150000	28	0.244061	0.205116
chr15	93141001	93151000	32	0.249915	0.208106
chr15	93142001	93152000	34	0.263423	0.219432
chr15	93143001	93153000	31	0.264577	0.215894
chr15	93144001	93154000	33	0.256434	0.202729
chr15	93145001	93155000	29	0.245879	0.191766
chr15	93146001	93156000	27	0.266272	0.21276
chr15	93147001	93157000	24	0.29072	0.23095
chr15	93148001	93158000	23	0.287597	0.220945
chr15	93149001	93159000	18	0.243516	0.177052
chr15	93150001	93160000	19	0.19797	0.145358
chr15	93151001	93161000	15	0.172104	0.123043
chr15	93152001	93162000	13	0.105001	0.0803363
chr15	93153001	93163000	12	0.10641	0.0807466
chr15	93154001	93164000	12	0.103492	0.0850112
chr15	93155001	93165000	15	0.286565	0.221353
chr15	93156001	93166000	19	0.267128	0.213189
chr15	93157001	93167000	20	0.316677	0.253039
chr15	93158001	93168000	23	0.378737	0.309288
chr15	93159001	93169000	23	0.378737	0.309288
chr15	93160001	93170000	24	0.418678	0.337297
chr15	93161001	93171000	29	0.45462	0.366497
chr15	93162001	93172000	32	0.448363	0.354326
chr15	93163001	93173000	36	0.426568	0.317848
chr15	93164001	93174000	57	0.566129	0.470557
chr15	93165001	93175000	57	0.57715	0.478648
chr15	93166001	93176000	52	0.602767	0.508921
chr15	93167001	93177000	48	0.615982	0.518471
chr15	93168001	93178000	43	0.6242	0.530181
chr15	93169001	93179000	43	0.6242	0.530181
chr15	93170001	93180000	39	0.636787	0.551432
chr15	93171001	93181000	34	0.640103	0.558017
chr15	93172001	93182000	31	0.657304	0.589114
chr15	93173001	93183000	27	0.685263	0.672535
chr15	93174001	93184000	4	0.682749	0.682672
chr15	93180001	93190000	3	-0.029552	-0.0303685
chr15	93181001	93191000	3	-0.029552	-0.0303685
chr15	93182001	93192000	3	-0.029552	-0.0303685
chr15	93183001	93193000	3	-0.029552	-0.0303685
chr15	93184001	93194000	3	-0.029552	-0.0303685
chr15	93185001	93195000	3	-0.029552	-0.0303685
chr15	93186001	93196000	3	-0.029552	-0.0303685
chr15	93187001	93197000	3	-0.029552	-0.0303685
chr15	93188001	93198000	3	-0.029552	-0.0303685
chr15	93189001	93199000	3	-0.029552	-0.0303685
chr15	93190001	93200000	6	0.423996	0.341629
chr15	93191001	93201000	12	0.284411	0.187537
chr15	93192001	93202000	15	0.239942	0.1557
chr15	93193001	93203000	17	0.230265	0.151221
chr15	93194001	93204000	20	0.214769	0.135226
chr15	93195001	93205000	21	0.205412	0.127328
chr15	93196001	93206000	23	0.18824	0.113932
chr15	93197001	93207000	25	0.180715	0.108283
chr15	93198001	93208000	33	0.173145	0.112565
chr15	93199001	93209000	36	0.179903	0.122366
chr15	93200001	93210000	38	0.0940451	0.0658387
chr15	93201001	93211000	35	0.0899384	0.063123
chr15	93202001	93212000	34	0.117377	0.0825641
chr15	93203001	93213000	33	0.110464	0.0770086
chr15	93204001	93214000	33	0.126828	0.0890976
chr15	93205001	93215000	35	0.137558	0.101855
chr15	93206001	93216000	36	0.140944	0.10298
chr15	93207001	93217000	36	0.13607	0.0990882
chr15	93208001	93218000	30	0.125902	0.0882037
chr15	93209001	93219000	29	0.117017	0.0810648
chr15	93210001	93220000	21	0.139591	0.104973
chr15	93211001	93221000	28	0.100155	0.0783506
chr15	93212001	93222000	37	0.0451671	0.0368083
chr15	93213001	93223000	48	0.0297183	0.024194
chr15	93214001	93224000	52	0.0132181	0.0114053
chr15	93215001	93225000	56	0.00407072	0.00216079
chr15	93216001	93226000	62	0.00253875	0.00123494
chr15	93217001	93227000	65	0.00217619	0.000620965
chr15	93218001	93228000	72	0.00575174	0.00344309
chr15	93219001	93229000	80	-0.00142841	-0.00241506
chr15	93220001	93230000	86	-0.0018342	-0.00299811
chr15	93221001	93231000	82	0.00151827	-0.00106562
chr15	93222001	93232000	72	0.00404106	0.000492833
chr15	93223001	93233000	67	0.0392063	0.0244022
chr15	93224001	93234000	61	0.0460826	0.0299947
chr15	93225001	93235000	57	0.052493	0.0352167
chr15	93226001	93236000	49	0.0598613	0.0409169
chr15	93227001	93237000	47	0.066254	0.0466918
chr15	93228001	93238000	39	0.0746352	0.0524657
chr15	93229001	93239000	31	0.0952776	0.071988
chr15	93230001	93240000	25	0.117064	0.0918504
chr15	93231001	93241000	19	0.131528	0.117279
chr15	93232001	93242000	18	0.140882	0.125246
chr15	93233001	93243000	11	0.0841552	0.0805624
chr15	93234001	93244000	10	0.0755117	0.0727
chr15	93235001	93245000	7	0.0614558	0.061047
chr15	93236001	93246000	6	0.0638794	0.0642166
chr15	93237001	93247000	3	0.0906824	0.095124
chr15	93238001	93248000	2	0.0593308	0.0698355
chr15	93245001	93255000	1	0.806025	0.806025
chr15	93246001	93256000	6	0.277356	0.175361
chr15	93247001	93257000	9	0.199591	0.128366
chr15	93248001	93258000	14	0.172744	0.114464
chr15	93249001	93259000	18	0.155834	0.0858043
chr15	93250001	93260000	22	0.145394	0.0822574
chr15	93251001	93261000	27	0.140962	0.0862733
chr15	93252001	93262000	31	0.122003	0.0763894
chr15	93253001	93263000	35	0.109054	0.0655394
chr15	93254001	93264000	35	0.109054	0.0655394
chr15	93255001	93265000	35	0.0603319	0.0481264
chr15	93256001	93266000	33	0.103525	0.0754119
chr15	93257001	93267000	33	0.158664	0.103019
chr15	93258001	93268000	30	0.156287	0.0993179
chr15	93259001	93269000	29	0.159261	0.109542
chr15	93260001	93270000	29	0.15419	0.10516
chr15	93261001	93271000	30	0.128902	0.0766332
chr15	93262001	93272000	26	0.149231	0.0869348
chr15	93263001	93273000	28	0.200326	0.131292
chr15	93264001	93274000	28	0.200326	0.131292
chr15	93265001	93275000	27	0.200514	0.128874
chr15	93266001	93276000	24	0.170581	0.101221
chr15	93267001	93277000	21	0.118169	0.0673872
chr15	93268001	93278000	19	0.13024	0.0730538
chr15	93269001	93279000	16	0.139202	0.0780543
chr15	93270001	93280000	12	0.163187	0.0925616
chr15	93271001	93281000	6	0.276661	0.223613
chr15	93272001	93282000	6	0.276661	0.223613
chr15	93284001	93294000	4	-0.0171539	-0.0249608
chr15	93285001	93295000	4	-0.0171539	-0.0249608
chr15	93286001	93296000	4	-0.0171539	-0.0249608
chr15	93287001	93297000	4	-0.0171539	-0.0249608
chr15	93288001	93298000	4	-0.0171539	-0.0249608
chr15	93289001	93299000	4	-0.0171539	-0.0249608
chr15	93290001	93300000	4	-0.0171539	-0.0249608
chr15	93291001	93301000	4	-0.0171539	-0.0249608
chr15	93292001	93302000	4	-0.0171539	-0.0249608
chr15	93293001	93303000	4	-0.0171539	-0.0249608
chr15	93302001	93312000	3	-0.023164	-0.0197272
chr15	93303001	93313000	4	-0.0214935	-0.0157389
chr15	93304001	93314000	4	-0.0214935	-0.0157389
chr15	93305001	93315000	4	-0.0214935	-0.0157389
chr15	93306001	93316000	5	-0.0252198	-0.020456
chr15	93307001	93317000	8	0.00784787	0.0224018
chr15	93308001	93318000	10	0.0605184	0.0591959
chr15	93309001	93319000	12	0.0732857	0.0692084
chr15	93310001	93320000	14	0.0775152	0.0731754
chr15	93311001	93321000	18	0.102984	0.0940804
chr15	93312001	93322000	17	0.131842	0.123159
chr15	93313001	93323000	17	0.132146	0.124353
chr15	93314001	93324000	21	0.147769	0.129465
chr15	93315001	93325000	25	0.161615	0.145822
chr15	93316001	93326000	27	0.16868	0.150894
chr15	93317001	93327000	25	0.179616	0.156749
chr15	93318001	93328000	24	0.170724	0.14497
chr15	93319001	93329000	25	0.170602	0.141431
chr15	93320001	93330000	26	0.171742	0.142156
chr15	93321001	93331000	41	0.116352	0.0951173
chr15	93322001	93332000	42	0.112094	0.0875486
chr15	93323001	93333000	47	0.0987752	0.0765569
chr15	93324001	93334000	49	0.0889458	0.0685338
chr15	93325001	93335000	49	0.0725388	0.0505897
chr15	93326001	93336000	47	0.091329	0.0570161
chr15	93327001	93337000	61	0.0913049	0.0605886
chr15	93328001	93338000	69	0.0825906	0.0538862
chr15	93329001	93339000	79	0.0995742	0.0697644
chr15	93330001	93340000	87	0.106852	0.0777981
chr15	93331001	93341000	80	0.127339	0.0962933
chr15	93332001	93342000	91	0.133535	0.106742
chr15	93333001	93343000	93	0.143599	0.118179
chr15	93334001	93344000	93	0.140378	0.112147
chr15	93335001	93345000	91	0.144162	0.119505
chr15	93336001	93346000	95	0.128376	0.10834
chr15	93337001	93347000	84	0.130976	0.113228
chr15	93338001	93348000	79	0.136171	0.120757
chr15	93339001	93349000	68	0.126076	0.109366
chr15	93340001	93350000	57	0.120515	0.102204
chr15	93341001	93351000	46	0.105178	0.0864526
chr15	93342001	93352000	32	0.0729369	0.057765
chr15	93343001	93353000	27	0.0444515	0.0376495
chr15	93344001	93354000	22	0.0585182	0.0552041
chr15	93345001	93355000	28	0.0310408	0.0220821
chr15	93346001	93356000	39	0.110642	0.0685077
chr15	93347001	93357000	46	0.087939	0.0465496
chr15	93348001	93358000	49	0.0818435	0.0418646
chr15	93349001	93359000	57	0.0710614	0.0338377
chr15	93350001	93360000	62	0.0652588	0.0318911
chr15	93351001	93361000	69	0.0546886	0.0253414
chr15	93352001	93362000	72	0.0593216	0.0297121
chr15	93353001	93363000	76	0.0646238	0.035591
chr15	93354001	93364000	80	0.0762865	0.041847
chr15	93355001	93365000	83	0.0985015	0.0593442
chr15	93356001	93366000	77	0.0817878	0.0543073
chr15	93357001	93367000	71	0.103278	0.0729193
chr15	93358001	93368000	79	0.129599	0.0953933
chr15	93359001	93369000	84	0.167709	0.130222
chr15	93360001	93370000	83	0.178148	0.137103
chr15	93361001	93371000	76	0.197855	0.15279
chr15	93362001	93372000	76	0.197564	0.151482
chr15	93363001	93373000	72	0.198297	0.150816
chr15	93364001	93374000	68	0.195798	0.153124
chr15	93365001	93375000	60	0.194863	0.156179
chr15	93366001	93376000	53	0.207831	0.165976
chr15	93367001	93377000	51	0.202165	0.155236
chr15	93368001	93378000	39	0.218421	0.167689
chr15	93369001	93379000	26	0.18339	0.13456
chr15	93370001	93380000	26	0.160374	0.109045
chr15	93371001	93381000	27	0.158312	0.10742
chr15	93372001	93382000	25	0.155133	0.102457
chr15	93373001	93383000	24	0.150724	0.0939128
chr15	93374001	93384000	25	0.13575	0.083719
chr15	93375001	93385000	23	0.133827	0.0790899
chr15	93376001	93386000	20	0.0867541	0.0538042
chr15	93377001	93387000	25	0.0993845	0.0792205
chr15	93378001	93388000	25	0.0543205	0.0539147
chr15	93379001	93389000	24	0.0502788	0.0466933
chr15	93380001	93390000	21	0.066094	0.064935
chr15	93381001	93391000	23	0.0987015	0.0881119
chr15	93382001	93392000	23	0.104105	0.0931807
chr15	93383001	93393000	22	0.132516	0.122074
chr15	93384001	93394000	23	0.135258	0.117615
chr15	93385001	93395000	24	0.148958	0.128028
chr15	93386001	93396000	28	0.144967	0.125951
chr15	93387001	93397000	22	0.170709	0.130396
chr15	93388001	93398000	21	0.176402	0.136809
chr15	93389001	93399000	24	0.193873	0.151933
chr15	93390001	93400000	25	0.188295	0.140117
chr15	93391001	93401000	23	0.18493	0.131623
chr15	93392001	93402000	22	0.18667	0.134471
chr15	93393001	93403000	21	0.165297	0.115657
chr15	93394001	93404000	22	0.227544	0.166702
chr15	93395001	93405000	23	0.238596	0.177623
chr15	93396001	93406000	26	0.250135	0.202915
chr15	93397001	93407000	30	0.259217	0.206023
chr15	93398001	93408000	30	0.2482	0.19632
chr15	93399001	93409000	29	0.269957	0.224196
chr15	93400001	93410000	27	0.276693	0.243563
chr15	93401001	93411000	29	0.287705	0.272113
chr15	93402001	93412000	30	0.29004	0.277129
chr15	93403001	93413000	31	0.292295	0.281821
chr15	93404001	93414000	29	0.273502	0.262415
chr15	93405001	93415000	33	0.264142	0.256723
chr15	93406001	93416000	32	0.246524	0.236971
chr15	93407001	93417000	30	0.240869	0.240967
chr15	93408001	93418000	37	0.247909	0.241058
chr15	93409001	93419000	40	0.226127	0.210963
chr15	93410001	93420000	43	0.225113	0.211186
chr15	93411001	93421000	40	0.216334	0.191854
chr15	93412001	93422000	43	0.212157	0.185873
chr15	93413001	93423000	49	0.219934	0.183319
chr15	93414001	93424000	54	0.236866	0.202152
chr15	93415001	93425000	51	0.252382	0.211898
chr15	93416001	93426000	45	0.262233	0.223359
chr15	93417001	93427000	41	0.26672	0.227006
chr15	93418001	93428000	32	0.278107	0.238147
chr15	93419001	93429000	26	0.299135	0.258423
chr15	93420001	93430000	23	0.312923	0.264198
chr15	93421001	93431000	28	0.322982	0.265642
chr15	93422001	93432000	40	0.224515	0.167082
chr15	93423001	93433000	58	0.144035	0.111607
chr15	93424001	93434000	65	0.104988	0.0825173
chr15	93425001	93435000	65	0.0695666	0.0556258
chr15	93426001	93436000	65	0.0695666	0.0556258
chr15	93427001	93437000	65	0.0695666	0.0556258
chr15	93428001	93438000	65	0.0695666	0.0556258
chr15	93429001	93439000	69	0.0679005	0.0538274
chr15	93430001	93440000	69	0.0679005	0.0538274
chr15	93431001	93441000	63	0.0358071	0.0353832
chr15	93432001	93442000	47	0.0484429	0.0477205
chr15	93433001	93443000	22	0.0528419	0.0472828
chr15	93434001	93444000	8	0.0071805	0.00589439
chr15	93435001	93445000	4	0.034086	0.0246027
chr15	93436001	93446000	4	0.034086	0.0246027
chr15	93437001	93447000	4	0.034086	0.0246027
chr15	93438001	93448000	4	0.034086	0.0246027
chr15	93477001	93487000	2	0.0352487	0.0575815
chr15	93478001	93488000	6	0.481289	0.249658
chr15	93479001	93489000	6	0.481289	0.249658
chr15	93480001	93490000	6	0.481289	0.249658
chr15	93481001	93491000	6	0.481289	0.249658
chr15	93482001	93492000	6	0.481289	0.249658
chr15	93483001	93493000	6	0.481289	0.249658
chr15	93484001	93494000	6	0.481289	0.249658
chr15	93485001	93495000	6	0.481289	0.249658
chr15	93486001	93496000	6	0.481289	0.249658
chr15	93487001	93497000	4	0.580661	0.345696
chr15	93500001	93510000	5	0.0127129	0.0189634
chr15	93501001	93511000	10	0.00306881	0.00475536
chr15	93502001	93512000	15	0.0445401	0.0278936
chr15	93503001	93513000	16	0.0486184	0.0338699
chr15	93504001	93514000	19	0.0438449	0.0319428
chr15	93505001	93515000	20	0.0995751	0.0701887
chr15	93506001	93516000	22	0.128475	0.0865639
chr15	93507001	93517000	27	0.143963	0.0909751
chr15	93508001	93518000	34	0.153592	0.107851
chr15	93509001	93519000	37	0.155315	0.112216
chr15	93510001	93520000	33	0.177283	0.13294
chr15	93511001	93521000	31	0.20333	0.153186
chr15	93512001	93522000	34	0.194883	0.148903
chr15	93513001	93523000	43	0.173074	0.131085
chr15	93514001	93524000	47	0.194103	0.152819
chr15	93515001	93525000	51	0.166123	0.132344
chr15	93516001	93526000	55	0.148357	0.123427
chr15	93517001	93527000	56	0.137762	0.122644
chr15	93518001	93528000	52	0.127715	0.113547
chr15	93519001	93529000	52	0.125039	0.110355
chr15	93520001	93530000	55	0.119016	0.105603
chr15	93521001	93531000	60	0.118525	0.107779
chr15	93522001	93532000	60	0.118874	0.111078
chr15	93523001	93533000	53	0.121646	0.116559
chr15	93524001	93534000	52	0.0994598	0.0936043
chr15	93525001	93535000	50	0.0990551	0.0927545
chr15	93526001	93536000	45	0.104945	0.0965332
chr15	93527001	93537000	48	0.0930396	0.0799414
chr15	93528001	93538000	53	0.0785241	0.0677288
chr15	93529001	93539000	54	0.0733167	0.0631876
chr15	93530001	93540000	56	0.0828722	0.0705571
chr15	93531001	93541000	51	0.0740375	0.0624365
chr15	93532001	93542000	48	0.0700442	0.057164
chr15	93533001	93543000	57	0.0855476	0.0697514
chr15	93534001	93544000	55	0.110585	0.0919655
chr15	93535001	93545000	62	0.110013	0.0920452
chr15	93536001	93546000	63	0.107493	0.0903725
chr15	93537001	93547000	63	0.130494	0.113941
chr15	93538001	93548000	61	0.151222	0.135671
chr15	93539001	93549000	60	0.162974	0.144758
chr15	93540001	93550000	64	0.183985	0.158286
chr15	93541001	93551000	70	0.206338	0.179456
chr15	93542001	93552000	81	0.267028	0.235674
chr15	93543001	93553000	74	0.286663	0.251537
chr15	93544001	93554000	70	0.281623	0.246156
chr15	93545001	93555000	63	0.312126	0.274949
chr15	93546001	93556000	79	0.293566	0.244024
chr15	93547001	93557000	79	0.293872	0.244737
chr15	93548001	93558000	75	0.288794	0.242611
chr15	93549001	93559000	76	0.278636	0.233567
chr15	93550001	93560000	75	0.243056	0.203508
chr15	93551001	93561000	74	0.209508	0.169625
chr15	93552001	93562000	62	0.112563	0.0888737
chr15	93553001	93563000	61	0.0873969	0.0733122
chr15	93554001	93564000	65	0.0808194	0.0675287
chr15	93555001	93565000	67	0.0656164	0.0533332
chr15	93556001	93566000	50	0.0419796	0.0272806
chr15	93557001	93567000	48	0.095491	0.0541559
chr15	93558001	93568000	51	0.127444	0.0802349
chr15	93559001	93569000	54	0.135989	0.0910212
chr15	93560001	93570000	46	0.160523	0.109059
chr15	93561001	93571000	42	0.176952	0.120778
chr15	93562001	93572000	42	0.184481	0.123967
chr15	93563001	93573000	39	0.200273	0.136772
chr15	93564001	93574000	41	0.189334	0.13135
chr15	93565001	93575000	36	0.210134	0.147987
chr15	93566001	93576000	35	0.215693	0.152806
chr15	93567001	93577000	28	0.117144	0.0873897
chr15	93568001	93578000	23	0.0464688	0.0432938
chr15	93569001	93579000	16	0.00170078	0.00413833
chr15	93570001	93580000	19	-0.00532387	-0.0029682
chr15	93571001	93581000	21	0.00834144	0.00958181
chr15	93572001	93582000	21	0.0162607	0.01794
chr15	93573001	93583000	24	0.0260402	0.0270239
chr15	93574001	93584000	28	0.0512748	0.0515214
chr15	93575001	93585000	30	0.0493435	0.045276
chr15	93576001	93586000	30	0.0493435	0.045276
chr15	93577001	93587000	31	0.0476052	0.0420573
chr15	93578001	93588000	37	0.0740016	0.0588283
chr15	93579001	93589000	42	0.0845227	0.0686395
chr15	93580001	93590000	41	0.126665	0.110179
chr15	93581001	93591000	40	0.183037	0.171417
chr15	93582001	93592000	51	0.298373	0.292744
chr15	93583001	93593000	60	0.361671	0.351789
chr15	93584001	93594000	58	0.386812	0.384004
chr15	93585001	93595000	68	0.353956	0.36371
chr15	93586001	93596000	74	0.34314	0.353072
chr15	93587001	93597000	79	0.342022	0.352924
chr15	93588001	93598000	82	0.36996	0.368483
chr15	93589001	93599000	80	0.375952	0.372515
chr15	93590001	93600000	79	0.369759	0.363977
chr15	93591001	93601000	75	0.358819	0.348635
chr15	93592001	93602000	63	0.317574	0.287375
chr15	93593001	93603000	54	0.267399	0.222941
chr15	93594001	93604000	52	0.243339	0.202001
chr15	93595001	93605000	45	0.237438	0.192648
chr15	93596001	93606000	47	0.229557	0.162251
chr15	93597001	93607000	43	0.201992	0.136473
chr15	93598001	93608000	39	0.0772319	0.0705776
chr15	93599001	93609000	41	0.0713863	0.0628125
chr15	93600001	93610000	39	0.0564057	0.0541933
chr15	93601001	93611000	39	0.0610019	0.0584896
chr15	93602001	93612000	36	0.0562421	0.0559279
chr15	93603001	93613000	33	0.0523308	0.0516411
chr15	93604001	93614000	33	0.0570903	0.0459078
chr15	93605001	93615000	41	0.139235	0.0984178
chr15	93606001	93616000	39	0.129662	0.101592
chr15	93607001	93617000	38	0.132244	0.104744
chr15	93608001	93618000	35	0.144662	0.115466
chr15	93609001	93619000	36	0.146469	0.118838
chr15	93610001	93620000	39	0.139186	0.108615
chr15	93611001	93621000	44	0.119534	0.0918857
chr15	93612001	93622000	50	0.107474	0.0807168
chr15	93613001	93623000	52	0.103704	0.0737325
chr15	93614001	93624000	52	0.0928848	0.0648567
chr15	93615001	93625000	40	0.0115015	0.00687955
chr15	93616001	93626000	36	0.00865134	-0.0012116
chr15	93617001	93627000	36	0.00817258	-0.00129825
chr15	93618001	93628000	40	-4.08653e-05	-0.00540325
chr15	93619001	93629000	36	-0.0169598	-0.0177971
chr15	93620001	93630000	37	-0.0166356	-0.0173205
chr15	93621001	93631000	31	-0.0182637	-0.0189904
chr15	93622001	93632000	27	-0.0144343	-0.0189979
chr15	93623001	93633000	26	-0.0150025	-0.0195632
chr15	93624001	93634000	21	-0.00730463	-0.0136756
chr15	93625001	93635000	21	-0.00702195	-0.0133309
chr15	93626001	93636000	22	0.009811	0.00421868
chr15	93627001	93637000	23	0.0213678	0.015129
chr15	93628001	93638000	18	0.059911	0.0392296
chr15	93629001	93639000	16	0.0707067	0.0486986
chr15	93630001	93640000	13	0.083744	0.0605604
chr15	93631001	93641000	13	0.083744	0.0605604
chr15	93632001	93642000	11	0.0913513	0.0653325
chr15	93633001	93643000	9	0.109897	0.087334
chr15	93634001	93644000	9	0.138198	0.113087
chr15	93635001	93645000	9	0.124143	0.108584
chr15	93636001	93646000	6	0.129052	0.107438
chr15	93637001	93647000	4	0.136617	0.108186
chr15	93638001	93648000	3	0.0484298	0.0304272
chr15	93639001	93649000	5	0.0268555	0.0124262
chr15	93640001	93650000	5	0.0303232	0.0138187
chr15	93641001	93651000	6	0.0183019	0.00470972
chr15	93642001	93652000	6	0.0183019	0.00470972
chr15	93643001	93653000	6	0.0183019	0.00470972
chr15	93644001	93654000	5	-0.0362926	-0.0333786
chr15	93645001	93655000	7	0.0199832	0.0120022
chr15	93646001	93656000	9	0.0163241	0.00193237
chr15	93647001	93657000	12	0.140137	0.0402691
chr15	93648001	93658000	13	0.124482	0.03755
chr15	93649001	93659000	11	0.157711	0.0470273
chr15	93650001	93660000	10	0.178948	0.054458
chr15	93651001	93661000	9	0.219119	0.0650461
chr15	93652001	93662000	10	0.176676	0.0553905
chr15	93653001	93663000	11	0.275904	0.104769
chr15	93654001	93664000	11	0.275904	0.104769
chr15	93655001	93665000	9	0.385139	0.171818
chr15	93656001	93666000	11	0.365976	0.2483
chr15	93657001	93667000	10	0.357641	0.313346
chr15	93658001	93668000	10	0.373171	0.33461
chr15	93659001	93669000	13	0.350798	0.299247
chr15	93660001	93670000	17	0.325409	0.262482
chr15	93661001	93671000	17	0.325409	0.262482
chr15	93662001	93672000	17	0.359199	0.296179
chr15	93663001	93673000	18	0.313699	0.269322
chr15	93664001	93674000	22	0.30943	0.27852
chr15	93665001	93675000	25	0.274664	0.263109
chr15	93666001	93676000	26	0.346312	0.290887
chr15	93667001	93677000	25	0.332652	0.266662
chr15	93668001	93678000	26	0.321367	0.254303
chr15	93669001	93679000	24	0.317857	0.257375
chr15	93670001	93680000	21	0.344945	0.289589
chr15	93671001	93681000	24	0.324492	0.280238
chr15	93672001	93682000	25	0.315967	0.272632
chr15	93673001	93683000	25	0.320418	0.272118
chr15	93674001	93684000	22	0.323472	0.258279
chr15	93675001	93685000	19	0.321715	0.244696
chr15	93676001	93686000	16	0.183341	0.174688
chr15	93677001	93687000	16	0.178908	0.175783
chr15	93678001	93688000	15	0.190768	0.191459
chr15	93679001	93689000	15	0.185971	0.187689
chr15	93680001	93690000	15	0.158835	0.162827
chr15	93681001	93691000	14	0.115707	0.125804
chr15	93682001	93692000	13	0.103945	0.119417
chr15	93683001	93693000	13	0.084057	0.0941388
chr15	93684001	93694000	13	0.0776841	0.0806392
chr15	93685001	93695000	12	0.0885077	0.0879784
chr15	93686001	93696000	13	0.0831865	0.0856696
chr15	93687001	93697000	18	0.0953341	0.104487
chr15	93688001	93698000	23	0.089805	0.0936901
chr15	93689001	93699000	26	0.0898258	0.0908218
chr15	93690001	93700000	27	0.0800841	0.0815775
chr15	93691001	93701000	26	0.0849687	0.0859832
chr15	93692001	93702000	31	0.132564	0.108878
chr15	93693001	93703000	34	0.147514	0.125972
chr15	93694001	93704000	45	0.159129	0.137797
chr15	93695001	93705000	46	0.153974	0.133994
chr15	93696001	93706000	49	0.152562	0.13248
chr15	93697001	93707000	47	0.160858	0.138979
chr15	93698001	93708000	41	0.167229	0.147212
chr15	93699001	93709000	42	0.179465	0.161254
chr15	93700001	93710000	43	0.187494	0.17286
chr15	93701001	93711000	43	0.18588	0.172317
chr15	93702001	93712000	40	0.158867	0.150942
chr15	93703001	93713000	40	0.146297	0.136852
chr15	93704001	93714000	29	0.130566	0.129642
chr15	93705001	93715000	33	0.119966	0.116879
chr15	93706001	93716000	29	0.11772	0.115407
chr15	93707001	93717000	31	0.146345	0.122812
chr15	93708001	93718000	34	0.140635	0.114355
chr15	93709001	93719000	33	0.11831	0.0930838
chr15	93710001	93720000	33	0.110673	0.0844932
chr15	93711001	93721000	33	0.117035	0.089438
chr15	93712001	93722000	33	0.127492	0.096466
chr15	93713001	93723000	30	0.134643	0.102569
chr15	93714001	93724000	32	0.127718	0.0941334
chr15	93715001	93725000	29	0.142501	0.105302
chr15	93716001	93726000	28	0.142584	0.105722
chr15	93717001	93727000	23	0.0912123	0.0761746
chr15	93718001	93728000	23	0.0836224	0.0701265
chr15	93719001	93729000	23	0.0840537	0.0691414
chr15	93720001	93730000	21	0.0787345	0.0627402
chr15	93721001	93731000	21	0.0689826	0.0557429
chr15	93722001	93732000	19	0.0522969	0.0416421
chr15	93723001	93733000	18	0.0362699	0.025933
chr15	93724001	93734000	19	0.0342002	0.0246372
chr15	93725001	93735000	18	0.024761	0.0176776
chr15	93726001	93736000	19	0.025974	0.0203058
chr15	93727001	93737000	19	0.025974	0.0203058
chr15	93728001	93738000	16	0.0333368	0.027752
chr15	93729001	93739000	13	0.0293503	0.0258149
chr15	93730001	93740000	14	0.0218064	0.0214818
chr15	93731001	93741000	14	0.0176144	0.0190283
chr15	93732001	93742000	14	0.0166316	0.0194537
chr15	93733001	93743000	14	0.0307336	0.0296487
chr15	93734001	93744000	13	0.0449845	0.0398303
chr15	93735001	93745000	13	0.0500893	0.0461669
chr15	93736001	93746000	13	0.0421586	0.0361357
chr15	93737001	93747000	14	0.0334099	0.0248792
chr15	93738001	93748000	15	0.0360943	0.0279993
chr15	93739001	93749000	16	0.0461361	0.0366083
chr15	93740001	93750000	15	0.0751545	0.0560222
chr15	93741001	93751000	14	0.087507	0.0632601
chr15	93742001	93752000	15	0.0869647	0.0649168
chr15	93743001	93753000	14	0.0825226	0.0605476
chr15	93744001	93754000	13	0.0890904	0.0688213
chr15	93745001	93755000	12	0.0920987	0.0717052
chr15	93746001	93756000	12	0.117996	0.0940435
chr15	93747001	93757000	10	0.137675	0.120121
chr15	93748001	93758000	13	0.12584	0.104701
chr15	93749001	93759000	11	0.132736	0.104237
chr15	93750001	93760000	10	0.111803	0.0878087
chr15	93751001	93761000	10	0.111803	0.0878087
chr15	93752001	93762000	8	0.120267	0.0926515
chr15	93753001	93763000	8	0.120267	0.0926515
chr15	93754001	93764000	6	0.103066	0.0780434
chr15	93755001	93765000	6	0.103066	0.0780434
chr15	93756001	93766000	4	0.0782869	0.0578945
chr15	93757001	93767000	4	0.0782869	0.0578945
chr15	93761001	93771000	6	0.0690258	0.0636874
chr15	93762001	93772000	8	0.0488523	0.0430578
chr15	93763001	93773000	9	0.0516009	0.046238
chr15	93764001	93774000	11	0.0830735	0.0608591
chr15	93765001	93775000	12	0.108912	0.0794109
chr15	93766001	93776000	14	0.0956646	0.066494
chr15	93767001	93777000	16	0.110189	0.0815027
chr15	93768001	93778000	16	0.110189	0.0815027
chr15	93769001	93779000	19	0.0875063	0.0644934
chr15	93770001	93780000	22	0.0820861	0.0613593
chr15	93771001	93781000	17	0.101681	0.0727233
chr15	93772001	93782000	18	0.130953	0.101004
chr15	93773001	93783000	18	0.142028	0.111217
chr15	93774001	93784000	21	0.162341	0.139438
chr15	93775001	93785000	22	0.14449	0.122617
chr15	93776001	93786000	22	0.158359	0.139081
chr15	93777001	93787000	21	0.153962	0.134412
chr15	93778001	93788000	26	0.134158	0.120946
chr15	93779001	93789000	29	0.114704	0.106043
chr15	93780001	93790000	36	0.0935303	0.0848329
chr15	93781001	93791000	40	0.140249	0.121029
chr15	93782001	93792000	39	0.150575	0.129944
chr15	93783001	93793000	43	0.16079	0.139237
chr15	93784001	93794000	41	0.160324	0.135585
chr15	93785001	93795000	43	0.18958	0.163901
chr15	93786001	93796000	47	0.212783	0.186607
chr15	93787001	93797000	49	0.215585	0.189507
chr15	93788001	93798000	51	0.244737	0.215599
chr15	93789001	93799000	58	0.27043	0.230488
chr15	93790001	93800000	57	0.309284	0.274065
chr15	93791001	93801000	64	0.290719	0.255202
chr15	93792001	93802000	62	0.287024	0.251002
chr15	93793001	93803000	61	0.282287	0.251028
chr15	93794001	93804000	70	0.264038	0.235092
chr15	93795001	93805000	79	0.277191	0.248525
chr15	93796001	93806000	79	0.274278	0.244098
chr15	93797001	93807000	80	0.287774	0.255392
chr15	93798001	93808000	75	0.283881	0.25104
chr15	93799001	93809000	66	0.297169	0.274921
chr15	93800001	93810000	60	0.306463	0.283626
chr15	93801001	93811000	50	0.318092	0.299662
chr15	93802001	93812000	62	0.321381	0.275974
chr15	93803001	93813000	59	0.328217	0.280417
chr15	93804001	93814000	50	0.348809	0.298546
chr15	93805001	93815000	38	0.352828	0.28591
chr15	93806001	93816000	32	0.358492	0.285981
chr15	93807001	93817000	29	0.346138	0.26817
chr15	93808001	93818000	30	0.343897	0.257561
chr15	93809001	93819000	27	0.331761	0.227852
chr15	93810001	93820000	28	0.280119	0.180959
chr15	93811001	93821000	27	0.261002	0.159036
chr15	93812001	93822000	16	0.2001	0.139013
chr15	93813001	93823000	18	0.165726	0.114247
chr15	93814001	93824000	20	0.145946	0.104001
chr15	93815001	93825000	19	0.0988712	0.0749521
chr15	93816001	93826000	26	0.0791199	0.0638607
chr15	93817001	93827000	36	0.0758412	0.0647068
chr15	93818001	93828000	41	0.0642053	0.0602471
chr15	93819001	93829000	40	0.0652406	0.062584
chr15	93820001	93830000	42	0.0737593	0.0674416
chr15	93821001	93831000	41	0.0769061	0.070074
chr15	93822001	93832000	41	0.080588	0.0742328
chr15	93823001	93833000	50	0.0814365	0.0716339
chr15	93824001	93834000	48	0.0979798	0.0805991
chr15	93825001	93835000	54	0.0929187	0.0771594
chr15	93826001	93836000	54	0.097161	0.0793721
chr15	93827001	93837000	50	0.0789989	0.0610215
chr15	93828001	93838000	45	0.0762184	0.058062
chr15	93829001	93839000	45	0.0762184	0.058062
chr15	93830001	93840000	46	0.0654523	0.0518987
chr15	93831001	93841000	56	0.053766	0.0427457
chr15	93832001	93842000	59	0.0540054	0.0426276
chr15	93833001	93843000	48	0.0704522	0.0492672
chr15	93834001	93844000	50	0.0549054	0.0382383
chr15	93835001	93845000	48	0.0652719	0.0454843
chr15	93836001	93846000	42	0.0668348	0.0433764
chr15	93837001	93847000	36	0.0925434	0.0673343
chr15	93838001	93848000	34	0.0951783	0.0672456
chr15	93839001	93849000	42	0.0836176	0.0617565
chr15	93840001	93850000	38	0.0898966	0.0621483
chr15	93841001	93851000	30	0.115233	0.080404
chr15	93842001	93852000	26	0.119186	0.0793403
chr15	93843001	93853000	26	0.0771357	0.0583521
chr15	93844001	93854000	23	0.0838975	0.0625386
chr15	93845001	93855000	20	0.0583535	0.0417984
chr15	93846001	93856000	23	0.0550899	0.0392594
chr15	93847001	93857000	23	0.0217147	0.0179594
chr15	93848001	93858000	22	0.0240427	0.0213747
chr15	93849001	93859000	17	0.0736101	0.0379475
chr15	93850001	93860000	18	0.101536	0.0546477
chr15	93851001	93861000	22	0.135619	0.0785193
chr15	93852001	93862000	24	0.122767	0.0694921
chr15	93853001	93863000	24	0.123104	0.0716144
chr15	93854001	93864000	27	0.108946	0.0654687
chr15	93855001	93865000	30	0.126646	0.0833942
chr15	93856001	93866000	30	0.14219	0.10263
chr15	93857001	93867000	33	0.173166	0.132358
chr15	93858001	93868000	37	0.192527	0.147371
chr15	93859001	93869000	35	0.191363	0.149802
chr15	93860001	93870000	35	0.193266	0.154338
chr15	93861001	93871000	33	0.207451	0.169345
chr15	93862001	93872000	36	0.218043	0.177149
chr15	93863001	93873000	41	0.20376	0.153377
chr15	93864001	93874000	42	0.213572	0.165292
chr15	93865001	93875000	41	0.208537	0.159841
chr15	93866001	93876000	40	0.209574	0.157371
chr15	93867001	93877000	38	0.189527	0.139706
chr15	93868001	93878000	35	0.164304	0.123711
chr15	93869001	93879000	42	0.151784	0.115906
chr15	93870001	93880000	45	0.144897	0.110308
chr15	93871001	93881000	43	0.12651	0.100287
chr15	93872001	93882000	39	0.1084	0.0961742
chr15	93873001	93883000	34	0.125391	0.115365
chr15	93874001	93884000	31	0.117151	0.108808
chr15	93875001	93885000	29	0.115458	0.103966
chr15	93876001	93886000	29	0.101457	0.0894769
chr15	93877001	93887000	30	0.0877499	0.0743949
chr15	93878001	93888000	37	0.0658696	0.0555331
chr15	93879001	93889000	33	0.0431931	0.0349948
chr15	93880001	93890000	34	0.0162471	0.0155955
chr15	93881001	93891000	42	0.0548257	0.0256447
chr15	93882001	93892000	46	0.0559916	0.0289183
chr15	93883001	93893000	45	0.0535187	0.0258311
chr15	93884001	93894000	45	0.0523725	0.0257514
chr15	93885001	93895000	45	0.0520242	0.0258913
chr15	93886001	93896000	48	0.0572932	0.0331506
chr15	93887001	93897000	46	0.060129	0.0356705
chr15	93888001	93898000	41	0.0739552	0.0469679
chr15	93889001	93899000	37	0.0855813	0.0544535
chr15	93890001	93900000	31	0.108466	0.0643079
chr15	93891001	93901000	23	0.0670744	0.0602071
chr15	93892001	93902000	21	0.0516469	0.0468932
chr15	93893001	93903000	22	0.0502594	0.0459942
chr15	93894001	93904000	25	0.0463185	0.0446187
chr15	93895001	93905000	27	0.0522797	0.0524297
chr15	93896001	93906000	23	0.0501934	0.0500761
chr15	93897001	93907000	26	0.0504783	0.0481739
chr15	93898001	93908000	24	0.0503988	0.0499039
chr15	93899001	93909000	28	0.0469584	0.0464794
chr15	93900001	93910000	29	0.0448856	0.0454568
chr15	93901001	93911000	38	0.060919	0.0491472
chr15	93902001	93912000	51	0.0824862	0.068524
chr15	93903001	93913000	51	0.0822364	0.0688366
chr15	93904001	93914000	51	0.0865716	0.0695428
chr15	93905001	93915000	49	0.0863746	0.0669479
chr15	93906001	93916000	53	0.0991637	0.0742833
chr15	93907001	93917000	56	0.106019	0.0754451
chr15	93908001	93918000	69	0.0922461	0.0569044
chr15	93909001	93919000	72	0.0999702	0.0609829
chr15	93910001	93920000	83	0.117656	0.0685854
chr15	93911001	93921000	73	0.12763	0.0718639
chr15	93912001	93922000	67	0.137751	0.0750874
chr15	93913001	93923000	74	0.141522	0.0785326
chr15	93914001	93924000	78	0.151193	0.0844647
chr15	93915001	93925000	78	0.15172	0.0842261
chr15	93916001	93926000	72	0.149307	0.0804337
chr15	93917001	93927000	65	0.151514	0.0837248
chr15	93918001	93928000	51	0.171428	0.109447
chr15	93919001	93929000	44	0.17613	0.113947
chr15	93920001	93930000	30	0.176463	0.124395
chr15	93921001	93931000	31	0.162669	0.10657
chr15	93922001	93932000	23	0.181694	0.102425
chr15	93923001	93933000	19	0.18673	0.0915898
chr15	93924001	93934000	11	0.167138	0.0765771
chr15	93925001	93935000	15	0.200601	0.0842336
chr15	93926001	93936000	23	0.254544	0.108388
chr15	93927001	93937000	27	0.237823	0.100238
chr15	93928001	93938000	32	0.288561	0.125148
chr15	93929001	93939000	37	0.279789	0.110247
chr15	93930001	93940000	38	0.277599	0.109161
chr15	93931001	93941000	41	0.311395	0.155219
chr15	93932001	93942000	43	0.306855	0.160113
chr15	93933001	93943000	41	0.361895	0.190271
chr15	93934001	93944000	44	0.410682	0.204346
chr15	93935001	93945000	41	0.423472	0.222344
chr15	93936001	93946000	43	0.337264	0.214298
chr15	93937001	93947000	43	0.326419	0.206989
chr15	93938001	93948000	43	0.248446	0.177714
chr15	93939001	93949000	46	0.210556	0.169335
chr15	93940001	93950000	48	0.203114	0.16299
chr15	93941001	93951000	49	0.144358	0.111431
chr15	93942001	93952000	58	0.118521	0.082511
chr15	93943001	93953000	62	0.0894368	0.0745976
chr15	93944001	93954000	65	0.0595379	0.0600719
chr15	93945001	93955000	66	0.0495353	0.0532567
chr15	93946001	93956000	56	0.025999	0.0390503
chr15	93947001	93957000	52	0.0282306	0.043992
chr15	93948001	93958000	47	0.0317412	0.0478322
chr15	93949001	93959000	39	0.0400476	0.0519483
chr15	93950001	93960000	36	0.0419341	0.0534144
chr15	93951001	93961000	30	0.0639638	0.0707359
chr15	93952001	93962000	28	0.0715115	0.0789484
chr15	93953001	93963000	30	0.0571152	0.068762
chr15	93954001	93964000	30	0.0607555	0.0848214
chr15	93955001	93965000	35	0.0536189	0.0768901
chr15	93956001	93966000	47	0.063452	0.0799865
chr15	93957001	93967000	50	0.063596	0.0802413
chr15	93958001	93968000	51	0.0655252	0.0832391
chr15	93959001	93969000	53	0.0604827	0.0787964
chr15	93960001	93970000	61	0.132605	0.104117
chr15	93961001	93971000	70	0.113281	0.0874793
chr15	93962001	93972000	63	0.115563	0.0889502
chr15	93963001	93973000	56	0.120262	0.0847575
chr15	93964001	93974000	50	0.113246	0.0702587
chr15	93965001	93975000	48	0.127738	0.0807483
chr15	93966001	93976000	50	0.113739	0.0692325
chr15	93967001	93977000	69	0.146952	0.0945839
chr15	93968001	93978000	77	0.134156	0.0847739
chr15	93969001	93979000	90	0.134892	0.0886848
chr15	93970001	93980000	93	0.0867391	0.063969
chr15	93971001	93981000	95	0.100086	0.0785237
chr15	93972001	93982000	94	0.102794	0.0806531
chr15	93973001	93983000	103	0.0982422	0.0763897
chr15	93974001	93984000	107	0.0974517	0.0747936
chr15	93975001	93985000	109	0.0926224	0.0682457
chr15	93976001	93986000	102	0.094709	0.0693523
chr15	93977001	93987000	83	0.0583707	0.0510039
chr15	93978001	93988000	79	0.0586301	0.0518736
chr15	93979001	93989000	67	0.0477233	0.0424832
chr15	93980001	93990000	59	0.0532572	0.0449859
chr15	93981001	93991000	51	0.0212542	0.0252387
chr15	93982001	93992000	49	0.0218531	0.0257883
chr15	93983001	93993000	43	0.0157685	0.0217599
chr15	93984001	93994000	46	0.0433183	0.0379919
chr15	93985001	93995000	41	0.043254	0.0382643
chr15	93986001	93996000	39	0.0362846	0.031311
chr15	93987001	93997000	40	0.0262599	0.0220836
chr15	93988001	93998000	38	0.0300416	0.0231772
chr15	93989001	93999000	36	0.0294776	0.0214442
chr15	93990001	94000000	34	0.0332228	0.0241214
chr15	93991001	94001000	33	0.0371626	0.02512
chr15	93992001	94002000	34	0.0343417	0.0242772
chr15	93993001	94003000	37	0.0277861	0.0176359
chr15	93994001	94004000	31	-0.00557339	-0.0070308
chr15	93995001	94005000	34	-0.00161115	-0.00230811
chr15	93996001	94006000	32	0.00669153	0.00133404
chr15	93997001	94007000	28	0.00176808	-0.00343861
chr15	93998001	94008000	28	-0.00779952	-0.0138586
chr15	93999001	94009000	27	-0.00870809	-0.0152858
chr15	94000001	94010000	26	-0.00882504	-0.0158093
chr15	94001001	94011000	24	-0.00614768	-0.0139977
chr15	94002001	94012000	22	-0.00696028	-0.0150334
chr15	94003001	94013000	15	0.0108387	-0.00501219
chr15	94004001	94014000	16	0.0235513	-0.00312556
chr15	94005001	94015000	11	0.0210758	-0.0105243
chr15	94006001	94016000	8	0.00403204	-0.0222868
chr15	94007001	94017000	8	0.00403204	-0.0222868
chr15	94008001	94018000	5	0.0344383	0.00339147
chr15	94009001	94019000	5	0.0344383	0.00339147
chr15	94010001	94020000	5	0.0344383	0.00339147
chr15	94011001	94021000	5	0.0344383	0.00339147
chr15	94012001	94022000	9	0.0232529	0.000590572
chr15	94013001	94023000	16	0.00982728	-0.00572762
chr15	94014001	94024000	19	-0.00308382	-0.0133902
chr15	94015001	94025000	29	-0.00616168	-0.0140675
chr15	94016001	94026000	33	0.0141167	-0.00322077
chr15	94017001	94027000	40	0.00875716	-0.0044821
chr15	94018001	94028000	45	0.00538097	-0.00551856
chr15	94019001	94029000	50	0.010161	-0.00424656
chr15	94020001	94030000	63	0.022559	0.00256681
chr15	94021001	94031000	83	0.0248913	0.00958724
chr15	94022001	94032000	90	0.0300254	0.0172976
chr15	94023001	94033000	88	0.07757	0.0391241
chr15	94024001	94034000	93	0.112551	0.0695721
chr15	94025001	94035000	83	0.11676	0.079953
chr15	94026001	94036000	85	0.119828	0.0823555
chr15	94027001	94037000	91	0.151172	0.114105
chr15	94028001	94038000	90	0.157588	0.120872
chr15	94029001	94039000	85	0.161393	0.127559
chr15	94030001	94040000	72	0.18121	0.145395
chr15	94031001	94041000	52	0.232708	0.189124
chr15	94032001	94042000	41	0.277067	0.221586
chr15	94033001	94043000	36	0.238698	0.202662
chr15	94034001	94044000	24	0.219426	0.182779
chr15	94035001	94045000	24	0.230038	0.181231
chr15	94036001	94046000	21	0.24623	0.181734
chr15	94037001	94047000	8	0.113367	0.06326
chr15	94038001	94048000	4	0.0409138	0.0200436
chr15	94039001	94049000	4	0.0409138	0.0200436
chr15	94040001	94050000	4	0.0409138	0.0200436
chr15	94041001	94051000	6	0.124738	0.0662063
chr15	94042001	94052000	15	0.103318	0.0521497
chr15	94043001	94053000	23	0.139804	0.0862782
chr15	94044001	94054000	25	0.130449	0.0765446
chr15	94045001	94055000	31	0.0933186	0.058839
chr15	94046001	94056000	35	0.0795607	0.0525417
chr15	94047001	94057000	37	0.0760838	0.0476522
chr15	94048001	94058000	38	0.0765185	0.0491911
chr15	94049001	94059000	43	0.0660833	0.0445793
chr15	94050001	94060000	44	0.0627689	0.042575
chr15	94051001	94061000	43	0.0559233	0.0355911
chr15	94052001	94062000	36	0.04304	0.0300187
chr15	94053001	94063000	29	-4.70782e-05	-0.003892
chr15	94054001	94064000	28	0.000405062	-0.00178368
chr15	94055001	94065000	27	0.00717847	-0.00232543
chr15	94056001	94066000	26	0.0168225	0.000274663
chr15	94057001	94067000	30	0.104938	0.0509437
chr15	94058001	94068000	30	0.116434	0.0563479
chr15	94059001	94069000	27	0.158408	0.0765082
chr15	94060001	94070000	33	0.209459	0.117302
chr15	94061001	94071000	37	0.23746	0.145803
chr15	94062001	94072000	47	0.26707	0.17809
chr15	94063001	94073000	50	0.278871	0.190854
chr15	94064001	94074000	54	0.287663	0.200175
chr15	94065001	94075000	53	0.283655	0.227985
chr15	94066001	94076000	53	0.300618	0.238177
chr15	94067001	94077000	52	0.298918	0.241512
chr15	94068001	94078000	61	0.301965	0.234437
chr15	94069001	94079000	63	0.311878	0.234509
chr15	94070001	94080000	58	0.309346	0.226249
chr15	94071001	94081000	57	0.296328	0.216401
chr15	94072001	94082000	48	0.285628	0.209341
chr15	94073001	94083000	49	0.26742	0.200882
chr15	94074001	94084000	44	0.263306	0.195098
chr15	94075001	94085000	39	0.268897	0.191423
chr15	94076001	94086000	33	0.270634	0.203266
chr15	94077001	94087000	28	0.259955	0.190257
chr15	94078001	94088000	18	0.230768	0.184273
chr15	94079001	94089000	14	0.187575	0.172899
chr15	94080001	94090000	12	0.194272	0.192545
chr15	94081001	94091000	16	0.181368	0.174725
chr15	94082001	94092000	19	0.217005	0.208803
chr15	94083001	94093000	19	0.206064	0.180068
chr15	94084001	94094000	24	0.200233	0.153699
chr15	94085001	94095000	31	0.184213	0.14952
chr15	94086001	94096000	38	0.200718	0.170017
chr15	94087001	94097000	45	0.186858	0.162231
chr15	94088001	94098000	53	0.169945	0.145468
chr15	94089001	94099000	55	0.175002	0.155271
chr15	94090001	94100000	57	0.176717	0.160562
chr15	94091001	94101000	49	0.177902	0.162381
chr15	94092001	94102000	47	0.152595	0.140689
chr15	94093001	94103000	43	0.156357	0.145471
chr15	94094001	94104000	46	0.158155	0.157548
chr15	94095001	94105000	46	0.2177	0.165951
chr15	94096001	94106000	50	0.235773	0.174018
chr15	94097001	94107000	52	0.216653	0.164827
chr15	94098001	94108000	46	0.234943	0.180355
chr15	94099001	94109000	45	0.227552	0.169351
chr15	94100001	94110000	44	0.223959	0.161879
chr15	94101001	94111000	46	0.218282	0.158385
chr15	94102001	94112000	46	0.264305	0.193505
chr15	94103001	94113000	49	0.254657	0.189004
chr15	94104001	94114000	41	0.255921	0.195164
chr15	94105001	94115000	35	0.230337	0.190326
chr15	94106001	94116000	24	0.196722	0.15703
chr15	94107001	94117000	15	0.269058	0.203925
chr15	94108001	94118000	13	0.293356	0.224934
chr15	94109001	94119000	12	0.305104	0.230798
chr15	94110001	94120000	13	0.308883	0.202445
chr15	94111001	94121000	12	0.322341	0.207377
chr15	94112001	94122000	8	0.102519	0.0526663
chr15	94113001	94123000	5	0.0374183	0.0237904
chr15	94114001	94124000	6	0.0350534	0.0178463
chr15	94115001	94125000	7	0.0750122	0.0438186
chr15	94116001	94126000	8	0.0868582	0.0559047
chr15	94117001	94127000	9	0.0931311	0.0641829
chr15	94118001	94128000	10	0.0978245	0.0708055
chr15	94119001	94129000	14	0.0978117	0.0709476
chr15	94120001	94130000	12	0.100914	0.0847512
chr15	94121001	94131000	12	0.101278	0.0882527
chr15	94122001	94132000	14	0.0975435	0.0799482
chr15	94123001	94133000	14	0.0848385	0.0680175
chr15	94124001	94134000	16	0.0825595	0.0616068
chr15	94125001	94135000	15	0.0781889	0.0506478
chr15	94126001	94136000	14	0.0733084	0.0442293
chr15	94127001	94137000	14	0.0786177	0.0477884
chr15	94128001	94138000	20	0.137097	0.070343
chr15	94129001	94139000	17	0.149176	0.0736504
chr15	94130001	94140000	19	0.194424	0.0993597
chr15	94131001	94141000	19	0.194424	0.0993597
chr15	94132001	94142000	20	0.230161	0.129283
chr15	94133001	94143000	20	0.243129	0.13052
chr15	94134001	94144000	19	0.241676	0.142612
chr15	94135001	94145000	18	0.247319	0.152413
chr15	94136001	94146000	20	0.236903	0.150213
chr15	94137001	94147000	20	0.238088	0.140607
chr15	94138001	94148000	16	0.20741	0.138551
chr15	94139001	94149000	18	0.199862	0.138207
chr15	94140001	94150000	18	0.154377	0.101567
chr15	94141001	94151000	20	0.146935	0.10074
chr15	94142001	94152000	18	0.0941611	0.0770635
chr15	94143001	94153000	18	0.0975791	0.0849682
chr15	94144001	94154000	19	0.110056	0.0952595
chr15	94145001	94155000	19	0.110056	0.0952595
chr15	94146001	94156000	19	0.110056	0.0952595
chr15	94147001	94157000	21	0.106196	0.0939604
chr15	94148001	94158000	18	0.10754	0.0944593
chr15	94149001	94159000	19	0.120429	0.0961317
chr15	94150001	94160000	18	0.121815	0.102132
chr15	94151001	94161000	19	0.116853	0.099357
chr15	94152001	94162000	20	0.122045	0.103264
chr15	94153001	94163000	20	0.115522	0.0969335
chr15	94154001	94164000	22	0.101836	0.0859105
chr15	94155001	94165000	23	0.103068	0.0878452
chr15	94156001	94166000	21	0.100487	0.0837915
chr15	94157001	94167000	19	0.103268	0.0840202
chr15	94158001	94168000	20	0.106373	0.0876969
chr15	94159001	94169000	17	0.0905806	0.0791351
chr15	94160001	94170000	17	0.0984183	0.0911244
chr15	94161001	94171000	15	0.254663	0.146876
chr15	94162001	94172000	13	0.271062	0.145787
chr15	94163001	94173000	14	0.281552	0.164826
chr15	94164001	94174000	11	0.426077	0.287183
chr15	94165001	94175000	11	0.46201	0.326195
chr15	94166001	94176000	14	0.472038	0.347192
chr15	94167001	94177000	15	0.481352	0.361349
chr15	94168001	94178000	17	0.470556	0.338158
chr15	94169001	94179000	20	0.478422	0.330417
chr15	94170001	94180000	19	0.491821	0.337705
chr15	94171001	94181000	18	0.433375	0.301959
chr15	94172001	94182000	19	0.434423	0.310387
chr15	94173001	94183000	27	0.404247	0.271167
chr15	94174001	94184000	27	0.358418	0.229823
chr15	94175001	94185000	30	0.296802	0.193256
chr15	94176001	94186000	27	0.269901	0.167597
chr15	94177001	94187000	35	0.271123	0.167565
chr15	94178001	94188000	40	0.24496	0.160021
chr15	94179001	94189000	40	0.213811	0.145936
chr15	94180001	94190000	40	0.213811	0.145936
chr15	94181001	94191000	39	0.216842	0.15043
chr15	94182001	94192000	40	0.207331	0.140585
chr15	94183001	94193000	36	0.201772	0.149442
chr15	94184001	94194000	36	0.19827	0.144356
chr15	94185001	94195000	32	0.218044	0.157651
chr15	94186001	94196000	34	0.225691	0.16868
chr15	94187001	94197000	29	0.20823	0.189745
chr15	94188001	94198000	26	0.237535	0.223902
chr15	94189001	94199000	23	0.259269	0.246979
chr15	94190001	94200000	30	0.260799	0.252729
chr15	94191001	94201000	36	0.267314	0.262067
chr15	94192001	94202000	36	0.279836	0.275166
chr15	94193001	94203000	36	0.245738	0.233885
chr15	94194001	94204000	35	0.255703	0.245846
chr15	94195001	94205000	35	0.255703	0.245846
chr15	94196001	94206000	35	0.242326	0.234424
chr15	94197001	94207000	32	0.218645	0.209474
chr15	94198001	94208000	28	0.204033	0.189809
chr15	94199001	94209000	27	0.201648	0.186681
chr15	94200001	94210000	20	0.177837	0.156952
chr15	94201001	94211000	14	0.115935	0.091894
chr15	94202001	94212000	12	0.0702218	0.049686
chr15	94203001	94213000	8	0.0666134	0.0469552
chr15	94204001	94214000	9	0.0597025	0.0355675
chr15	94205001	94215000	9	0.0597025	0.0355675
chr15	94206001	94216000	8	-0.00161542	0.00245807
chr15	94207001	94217000	6	-0.0301951	-0.022251
chr15	94208001	94218000	6	-0.0295232	-0.0211533
chr15	94209001	94219000	7	-0.0299926	-0.0227606
chr15	94210001	94220000	7	-0.0299926	-0.0227606
chr15	94211001	94221000	7	-0.0299926	-0.0227606
chr15	94212001	94222000	19	0.0115009	0.0154736
chr15	94213001	94223000	26	0.0142892	0.0145018
chr15	94214001	94224000	32	0.00926107	0.00570371
chr15	94215001	94225000	35	0.0099358	0.00482792
chr15	94216001	94226000	41	0.00923025	0.0018961
chr15	94217001	94227000	48	0.0102416	0.00265769
chr15	94218001	94228000	53	0.0130493	0.00396199
chr15	94219001	94229000	66	0.00742828	-0.00198583
chr15	94220001	94230000	73	0.0150602	0.00268614
chr15	94221001	94231000	78	0.0129736	0.00352067
chr15	94222001	94232000	70	0.0082109	-0.00432557
chr15	94223001	94233000	66	0.00640872	-0.00584208
chr15	94224001	94234000	61	0.0208539	0.0103065
chr15	94225001	94235000	61	0.0307649	0.0207569
chr15	94226001	94236000	56	0.0423905	0.034684
chr15	94227001	94237000	52	0.0505747	0.0400035
chr15	94228001	94238000	49	0.05869	0.0485697
chr15	94229001	94239000	40	0.0888287	0.0804584
chr15	94230001	94240000	35	0.086601	0.0828226
chr15	94231001	94241000	33	0.113355	0.0996098
chr15	94232001	94242000	33	0.109766	0.106043
chr15	94233001	94243000	34	0.120172	0.119342
chr15	94234001	94244000	34	0.099002	0.0925797
chr15	94235001	94245000	33	0.0817578	0.0745901
chr15	94236001	94246000	38	0.0689308	0.0612391
chr15	94237001	94247000	55	0.0781725	0.0672134
chr15	94238001	94248000	78	0.0660354	0.0540324
chr15	94239001	94249000	81	0.0727759	0.060057
chr15	94240001	94250000	87	0.0851291	0.0751575
chr15	94241001	94251000	97	0.0837999	0.0763707
chr15	94242001	94252000	97	0.0999456	0.0881703
chr15	94243001	94253000	96	0.119097	0.103041
chr15	94244001	94254000	109	0.111931	0.0951301
chr15	94245001	94255000	119	0.10788	0.0866644
chr15	94246001	94256000	121	0.109611	0.0862215
chr15	94247001	94257000	107	0.107458	0.0822156
chr15	94248001	94258000	104	0.100054	0.0690435
chr15	94249001	94259000	102	0.0907184	0.0598293
chr15	94250001	94260000	99	0.0852671	0.051754
chr15	94251001	94261000	96	0.0804408	0.0436828
chr15	94252001	94262000	108	0.051928	0.0266811
chr15	94253001	94263000	110	0.0255963	0.0104309
chr15	94254001	94264000	103	0.0260616	0.00890595
chr15	94255001	94265000	104	0.0288419	0.0137149
chr15	94256001	94266000	105	0.0305033	0.0171571
chr15	94257001	94267000	104	0.0312709	0.0178083
chr15	94258001	94268000	92	0.0487654	0.0350692
chr15	94259001	94269000	88	0.0503325	0.0366206
chr15	94260001	94270000	91	0.0472307	0.0324988
chr15	94261001	94271000	82	0.051359	0.0349307
chr15	94262001	94272000	71	0.0674221	0.0444577
chr15	94263001	94273000	71	0.0688275	0.0415737
chr15	94264001	94274000	79	0.0631246	0.0366127
chr15	94265001	94275000	77	0.0839644	0.0505386
chr15	94266001	94276000	77	0.148551	0.101886
chr15	94267001	94277000	78	0.186229	0.132709
chr15	94268001	94278000	75	0.234808	0.171183
chr15	94269001	94279000	81	0.25332	0.192568
chr15	94270001	94280000	76	0.287832	0.216739
chr15	94271001	94281000	81	0.311718	0.235165
chr15	94272001	94282000	78	0.328574	0.249807
chr15	94273001	94283000	75	0.375215	0.290507
chr15	94274001	94284000	67	0.433174	0.3577
chr15	94275001	94285000	58	0.467048	0.38939
chr15	94276001	94286000	53	0.440622	0.356016
chr15	94277001	94287000	48	0.428151	0.344591
chr15	94278001	94288000	49	0.372732	0.302739
chr15	94279001	94289000	50	0.361098	0.299222
chr15	94280001	94290000	50	0.341937	0.289096
chr15	94281001	94291000	45	0.327884	0.274653
chr15	94282001	94292000	43	0.317182	0.272321
chr15	94283001	94293000	42	0.264423	0.233454
chr15	94284001	94294000	36	0.25739	0.218725
chr15	94285001	94295000	38	0.262569	0.226179
chr15	94286001	94296000	36	0.272901	0.229679
chr15	94287001	94297000	36	0.272996	0.225573
chr15	94288001	94298000	30	0.363876	0.276608
chr15	94289001	94299000	22	0.393381	0.243947
chr15	94290001	94300000	21	0.39189	0.223422
chr15	94291001	94301000	22	0.340141	0.176739
chr15	94292001	94302000	23	0.33725	0.168538
chr15	94293001	94303000	22	0.420518	0.237114
chr15	94294001	94304000	23	0.432666	0.242834
chr15	94295001	94305000	24	0.395598	0.218212
chr15	94296001	94306000	22	0.375316	0.199375
chr15	94297001	94307000	25	0.341062	0.183821
chr15	94298001	94308000	25	0.22914	0.120476
chr15	94299001	94309000	29	0.186855	0.106328
chr15	94300001	94310000	30	0.181957	0.101572
chr15	94301001	94311000	28	0.188012	0.10918
chr15	94302001	94312000	30	0.176597	0.11035
chr15	94303001	94313000	30	0.0969557	0.0560027
chr15	94304001	94314000	29	0.0719428	0.0469805
chr15	94305001	94315000	30	0.0919418	0.0533992
chr15	94306001	94316000	30	0.0903308	0.0535003
chr15	94307001	94317000	27	0.0984881	0.0585773
chr15	94308001	94318000	24	0.10773	0.0662365
chr15	94309001	94319000	20	0.128371	0.0813836
chr15	94310001	94320000	22	0.121066	0.0783345
chr15	94311001	94321000	26	0.104554	0.0663987
chr15	94312001	94322000	25	0.0987989	0.0619265
chr15	94313001	94323000	25	0.103655	0.070709
chr15	94314001	94324000	27	0.0911369	0.0683187
chr15	94315001	94325000	26	0.0415743	0.0439149
chr15	94316001	94326000	26	0.0436321	0.0457874
chr15	94317001	94327000	25	0.0309461	0.0401052
chr15	94318001	94328000	26	0.0276513	0.0372315
chr15	94319001	94329000	26	0.0216615	0.0313308
chr15	94320001	94330000	22	0.031329	0.0375276
chr15	94321001	94331000	19	0.0531214	0.0531142
chr15	94322001	94332000	22	0.0549608	0.0524192
chr15	94323001	94333000	23	0.195467	0.108357
chr15	94324001	94334000	18	0.212338	0.110318
chr15	94325001	94335000	15	0.229151	0.146712
chr15	94326001	94336000	16	0.207395	0.133916
chr15	94327001	94337000	16	0.207395	0.133916
chr15	94328001	94338000	19	0.197184	0.115613
chr15	94329001	94339000	19	0.220857	0.138863
chr15	94330001	94340000	24	0.247837	0.161728
chr15	94331001	94341000	23	0.250704	0.160648
chr15	94332001	94342000	23	0.306533	0.208378
chr15	94333001	94343000	23	0.238105	0.160696
chr15	94334001	94344000	26	0.265494	0.186663
chr15	94335001	94345000	31	0.26084	0.17377
chr15	94336001	94346000	35	0.29035	0.201871
chr15	94337001	94347000	36	0.28557	0.196745
chr15	94338001	94348000	35	0.307951	0.232172
chr15	94339001	94349000	39	0.304921	0.237547
chr15	94340001	94350000	41	0.292459	0.235401
chr15	94341001	94351000	46	0.308442	0.249476
chr15	94342001	94352000	45	0.304372	0.251962
chr15	94343001	94353000	50	0.294134	0.245532
chr15	94344001	94354000	54	0.273973	0.230464
chr15	94345001	94355000	51	0.283933	0.253644
chr15	94346001	94356000	45	0.278116	0.250385
chr15	94347001	94357000	44	0.281095	0.255681
chr15	94348001	94358000	41	0.274169	0.248473
chr15	94349001	94359000	36	0.26922	0.240639
chr15	94350001	94360000	28	0.275843	0.244001
chr15	94351001	94361000	23	0.240015	0.217719
chr15	94352001	94362000	19	0.226565	0.202102
chr15	94353001	94363000	11	0.233914	0.225707
chr15	94354001	94364000	10	0.287503	0.274421
chr15	94355001	94365000	13	0.275494	0.263808
chr15	94356001	94366000	16	0.264197	0.232947
chr15	94357001	94367000	23	0.257673	0.2308
chr15	94358001	94368000	30	0.268837	0.247548
chr15	94359001	94369000	41	0.245743	0.194363
chr15	94360001	94370000	43	0.244213	0.191074
chr15	94361001	94371000	51	0.25825	0.202654
chr15	94362001	94372000	54	0.25016	0.194117
chr15	94363001	94373000	59	0.244658	0.189905
chr15	94364001	94374000	67	0.224316	0.170101
chr15	94365001	94375000	65	0.206423	0.148183
chr15	94366001	94376000	67	0.19923	0.143877
chr15	94367001	94377000	66	0.18189	0.125333
chr15	94368001	94378000	70	0.154224	0.0992555
chr15	94369001	94379000	63	0.168459	0.117218
chr15	94370001	94380000	79	0.207008	0.160878
chr15	94371001	94381000	73	0.192427	0.151515
chr15	94372001	94382000	70	0.197368	0.155909
chr15	94373001	94383000	65	0.19872	0.156793
chr15	94374001	94384000	51	0.208511	0.164942
chr15	94375001	94385000	51	0.235254	0.195785
chr15	94376001	94386000	53	0.240785	0.202133
chr15	94377001	94387000	54	0.31898	0.241551
chr15	94378001	94388000	46	0.41064	0.319167
chr15	94379001	94389000	49	0.500868	0.379118
chr15	94380001	94390000	40	0.557832	0.377072
chr15	94381001	94391000	41	0.53988	0.370148
chr15	94382001	94392000	44	0.514828	0.358186
chr15	94383001	94393000	46	0.503598	0.348114
chr15	94384001	94394000	50	0.47422	0.332099
chr15	94385001	94395000	52	0.455294	0.31333
chr15	94386001	94396000	58	0.496863	0.339913
chr15	94387001	94397000	55	0.461197	0.33589
chr15	94388001	94398000	53	0.423246	0.301907
chr15	94389001	94399000	49	0.324461	0.237808
chr15	94390001	94400000	42	0.320155	0.242661
chr15	94391001	94401000	39	0.331613	0.246878
chr15	94392001	94402000	37	0.350517	0.258247
chr15	94393001	94403000	35	0.358639	0.265774
chr15	94394001	94404000	34	0.374729	0.275483
chr15	94395001	94405000	29	0.39865	0.275641
chr15	94396001	94406000	16	0.275478	0.221137
chr15	94397001	94407000	13	0.24812	0.171796
chr15	94398001	94408000	14	0.242626	0.159933
chr15	94399001	94409000	11	0.262044	0.155738
chr15	94400001	94410000	9	0.221692	0.121766
chr15	94401001	94411000	9	0.221692	0.121766
chr15	94402001	94412000	11	0.170077	0.105005
chr15	94403001	94413000	13	0.151782	0.095687
chr15	94404001	94414000	11	0.0796258	0.0586683
chr15	94405001	94415000	9	0.0946009	0.0755057
chr15	94406001	94416000	15	0.199957	0.134614
chr15	94407001	94417000	17	0.170187	0.122633
chr15	94408001	94418000	17	0.168563	0.127245
chr15	94409001	94419000	18	0.162711	0.120286
chr15	94410001	94420000	28	0.188039	0.123284
chr15	94411001	94421000	41	0.252099	0.176637
chr15	94412001	94422000	40	0.243228	0.171093
chr15	94413001	94423000	42	0.23021	0.165996
chr15	94414001	94424000	43	0.227761	0.163743
chr15	94415001	94425000	43	0.227761	0.163743
chr15	94416001	94426000	38	0.226242	0.162154
chr15	94417001	94427000	35	0.241501	0.174228
chr15	94418001	94428000	36	0.246943	0.177854
chr15	94419001	94429000	35	0.250651	0.182879
chr15	94420001	94430000	27	0.246174	0.192069
chr15	94421001	94431000	16	0.108797	0.0892906
chr15	94422001	94432000	15	0.104107	0.0847661
chr15	94423001	94433000	12	0.115676	0.0890904
chr15	94424001	94434000	10	0.128477	0.0942504
chr15	94425001	94435000	12	0.103153	0.0809751
chr15	94426001	94436000	12	0.0339475	0.044123
chr15	94427001	94437000	12	0.0339475	0.044123
chr15	94428001	94438000	9	0.0180199	0.0201816
chr15	94429001	94439000	9	0.0180199	0.0201816
chr15	94430001	94440000	9	0.190266	0.142017
chr15	94431001	94441000	9	0.20297	0.167006
chr15	94432001	94442000	9	0.228739	0.192414
chr15	94433001	94443000	13	0.171271	0.137992
chr15	94434001	94444000	17	0.167554	0.13093
chr15	94435001	94445000	22	0.181855	0.130419
chr15	94436001	94446000	26	0.154778	0.104811
chr15	94437001	94447000	32	0.157654	0.103958
chr15	94438001	94448000	38	0.199958	0.139779
chr15	94439001	94449000	39	0.198734	0.135341
chr15	94440001	94450000	38	0.164159	0.110072
chr15	94441001	94451000	39	0.21722	0.135758
chr15	94442001	94452000	39	0.212083	0.128173
chr15	94443001	94453000	40	0.339213	0.203761
chr15	94444001	94454000	39	0.38756	0.240132
chr15	94445001	94455000	36	0.428584	0.292381
chr15	94446001	94456000	36	0.445556	0.316344
chr15	94447001	94457000	36	0.440294	0.321779
chr15	94448001	94458000	38	0.364164	0.26469
chr15	94449001	94459000	40	0.346544	0.253359
chr15	94450001	94460000	48	0.292667	0.211127
chr15	94451001	94461000	52	0.271242	0.186816
chr15	94452001	94462000	56	0.257611	0.17603
chr15	94453001	94463000	52	0.193649	0.137683
chr15	94454001	94464000	49	0.157219	0.112508
chr15	94455001	94465000	46	0.108945	0.0857501
chr15	94456001	94466000	45	0.086281	0.072992
chr15	94457001	94467000	46	0.0856786	0.0744399
chr15	94458001	94468000	41	0.0980213	0.0814039
chr15	94459001	94469000	41	0.107024	0.0895882
chr15	94460001	94470000	38	0.170292	0.133458
chr15	94461001	94471000	32	0.164281	0.139872
chr15	94462001	94472000	36	0.163333	0.144595
chr15	94463001	94473000	39	0.149392	0.128063
chr15	94464001	94474000	43	0.135663	0.115693
chr15	94465001	94475000	43	0.132798	0.110572
chr15	94466001	94476000	44	0.150133	0.12835
chr15	94467001	94477000	46	0.130752	0.112771
chr15	94468001	94478000	49	0.118931	0.10179
chr15	94469001	94479000	52	0.114336	0.0969505
chr15	94470001	94480000	50	0.091789	0.0786948
chr15	94471001	94481000	55	0.0917973	0.0792694
chr15	94472001	94482000	53	0.0944293	0.0832006
chr15	94473001	94483000	55	0.0935667	0.08361
chr15	94474001	94484000	58	0.0989392	0.0888022
chr15	94475001	94485000	60	0.0972208	0.0874381
chr15	94476001	94486000	57	0.0848331	0.0769222
chr15	94477001	94487000	57	0.0978438	0.0870136
chr15	94478001	94488000	57	0.104792	0.0947373
chr15	94479001	94489000	55	0.101655	0.0926723
chr15	94480001	94490000	58	0.0954886	0.0879592
chr15	94481001	94491000	53	0.0891983	0.0829772
chr15	94482001	94492000	49	0.08809	0.0821461
chr15	94483001	94493000	48	0.092743	0.0867394
chr15	94484001	94494000	44	0.0917807	0.0865918
chr15	94485001	94495000	50	0.097453	0.0912385
chr15	94486001	94496000	59	0.132974	0.122465
chr15	94487001	94497000	57	0.143657	0.128937
chr15	94488001	94498000	65	0.133942	0.113795
chr15	94489001	94499000	66	0.133884	0.113779
chr15	94490001	94500000	69	0.147587	0.119053
chr15	94491001	94501000	91	0.144953	0.116716
chr15	94492001	94502000	109	0.161891	0.127061
chr15	94493001	94503000	111	0.161188	0.127363
chr15	94494001	94504000	118	0.163178	0.127805
chr15	94495001	94505000	120	0.170089	0.131812
chr15	94496001	94506000	119	0.151573	0.114905
chr15	94497001	94507000	115	0.147646	0.113448
chr15	94498001	94508000	118	0.165809	0.130259
chr15	94499001	94509000	121	0.172201	0.133689
chr15	94500001	94510000	118	0.169291	0.131814
chr15	94501001	94511000	101	0.176461	0.138859
chr15	94502001	94512000	83	0.158255	0.126094
chr15	94503001	94513000	79	0.158101	0.123189
chr15	94504001	94514000	73	0.153651	0.121434
chr15	94505001	94515000	68	0.140083	0.111757
chr15	94506001	94516000	66	0.137295	0.110775
chr15	94507001	94517000	72	0.132981	0.101167
chr15	94508001	94518000	60	0.103576	0.0770631
chr15	94509001	94519000	61	0.0781395	0.0592822
chr15	94510001	94520000	60	0.073066	0.0576222
chr15	94511001	94521000	56	0.0572299	0.0442531
chr15	94512001	94522000	58	0.0562444	0.046423
chr15	94513001	94523000	56	0.0567469	0.0456451
chr15	94514001	94524000	56	0.0578515	0.0449297
chr15	94515001	94525000	52	0.0558976	0.0420572
chr15	94516001	94526000	45	0.0632241	0.0499739
chr15	94517001	94527000	41	0.0591412	0.0565936
chr15	94518001	94528000	43	0.0574836	0.0557836
chr15	94519001	94529000	39	0.0645752	0.0612816
chr15	94520001	94530000	35	0.0750003	0.0716955
chr15	94521001	94531000	37	0.0973104	0.0953791
chr15	94522001	94532000	33	0.101464	0.0946305
chr15	94523001	94533000	36	0.10319	0.0944808
chr15	94524001	94534000	34	0.0971968	0.0925268
chr15	94525001	94535000	33	0.113781	0.107044
chr15	94526001	94536000	35	0.0981309	0.0893929
chr15	94527001	94537000	34	0.105933	0.0934972
chr15	94528001	94538000	29	0.11078	0.0937777
chr15	94529001	94539000	29	0.16325	0.115097
chr15	94530001	94540000	33	0.174311	0.110521
chr15	94531001	94541000	32	0.158784	0.0863403
chr15	94532001	94542000	37	0.174816	0.0997353
chr15	94533001	94543000	37	0.22961	0.132377
chr15	94534001	94544000	41	0.212818	0.121978
chr15	94535001	94545000	44	0.192918	0.105413
chr15	94536001	94546000	49	0.178722	0.0965527
chr15	94537001	94547000	46	0.172901	0.0900056
chr15	94538001	94548000	45	0.199783	0.107898
chr15	94539001	94549000	43	0.173908	0.0965723
chr15	94540001	94550000	40	0.150095	0.0851055
chr15	94541001	94551000	46	0.120826	0.0738241
chr15	94542001	94552000	43	0.0952779	0.0567484
chr15	94543001	94553000	40	0.0571005	0.0345305
chr15	94544001	94554000	34	0.0627637	0.0387721
chr15	94545001	94555000	31	0.0808325	0.0522258
chr15	94546001	94556000	24	0.100303	0.076745
chr15	94547001	94557000	25	0.118222	0.0937539
chr15	94548001	94558000	26	0.102478	0.0880761
chr15	94549001	94559000	25	0.118462	0.103652
chr15	94550001	94560000	24	0.127694	0.112691
chr15	94551001	94561000	15	0.191255	0.173583
chr15	94552001	94562000	13	0.238522	0.223275
chr15	94553001	94563000	14	0.2224	0.202008
chr15	94554001	94564000	15	0.207108	0.185841
chr15	94555001	94565000	16	0.16927	0.149132
chr15	94556001	94566000	18	0.13475	0.116206
chr15	94557001	94567000	18	0.0968851	0.0803832
chr15	94558001	94568000	19	0.0627276	0.0541385
chr15	94559001	94569000	18	0.0570163	0.0494859
chr15	94560001	94570000	16	0.058795	0.0502654
chr15	94561001	94571000	20	0.0803574	0.0710407
chr15	94562001	94572000	23	0.123988	0.105787
chr15	94563001	94573000	27	0.173436	0.144197
chr15	94564001	94574000	33	0.213566	0.185025
chr15	94565001	94575000	35	0.230014	0.191989
chr15	94566001	94576000	36	0.256237	0.218347
chr15	94567001	94577000	37	0.262993	0.223295
chr15	94568001	94578000	41	0.23928	0.200593
chr15	94569001	94579000	46	0.215038	0.179373
chr15	94570001	94580000	47	0.210944	0.17612
chr15	94571001	94581000	46	0.243112	0.199118
chr15	94572001	94582000	47	0.298382	0.241706
chr15	94573001	94583000	43	0.299483	0.231733
chr15	94574001	94584000	38	0.316226	0.225349
chr15	94575001	94585000	34	0.319998	0.235068
chr15	94576001	94586000	31	0.340706	0.244612
chr15	94577001	94587000	33	0.434317	0.334094
chr15	94578001	94588000	34	0.573514	0.469243
chr15	94579001	94589000	30	0.671547	0.570546
chr15	94580001	94590000	31	0.665208	0.565673
chr15	94581001	94591000	34	0.640128	0.542262
chr15	94582001	94592000	30	0.626134	0.498448
chr15	94583001	94593000	34	0.572923	0.461447
chr15	94584001	94594000	35	0.539187	0.426637
chr15	94585001	94595000	42	0.506499	0.392116
chr15	94586001	94596000	43	0.482644	0.371554
chr15	94587001	94597000	42	0.42719	0.314923
chr15	94588001	94598000	35	0.348935	0.249825
chr15	94589001	94599000	34	0.304969	0.218595
chr15	94590001	94600000	34	0.295461	0.203437
chr15	94591001	94601000	29	0.231059	0.154237
chr15	94592001	94602000	31	0.233131	0.155863
chr15	94593001	94603000	26	0.237456	0.162064
chr15	94594001	94604000	24	0.246286	0.174451
chr15	94595001	94605000	20	0.201879	0.128403
chr15	94596001	94606000	18	0.209159	0.128304
chr15	94597001	94607000	14	0.153018	0.093295
chr15	94598001	94608000	23	0.102928	0.0565185
chr15	94599001	94609000	32	0.0792045	0.0444376
chr15	94600001	94610000	36	0.0855286	0.0551408
chr15	94601001	94611000	42	0.082776	0.0530383
chr15	94602001	94612000	41	0.071498	0.046278
chr15	94603001	94613000	44	0.0467079	0.0285994
chr15	94604001	94614000	53	0.0339968	0.0204977
chr15	94605001	94615000	56	0.0385717	0.0261939
chr15	94606001	94616000	62	0.0346512	0.0229336
chr15	94607001	94617000	63	0.0389997	0.0279368
chr15	94608001	94618000	53	0.0252203	0.0221044
chr15	94609001	94619000	50	0.0266087	0.0216446
chr15	94610001	94620000	52	0.0210731	0.0163542
chr15	94611001	94621000	51	0.0171244	0.0128064
chr15	94612001	94622000	59	0.0134976	0.0100285
chr15	94613001	94623000	67	0.0148549	0.0115612
chr15	94614001	94624000	78	0.0628434	0.0529069
chr15	94615001	94625000	73	0.0632987	0.0523922
chr15	94616001	94626000	67	0.0679961	0.0577553
chr15	94617001	94627000	73	0.0604038	0.0488627
chr15	94618001	94628000	74	0.059945	0.0486171
chr15	94619001	94629000	68	0.0628193	0.0526458
chr15	94620001	94630000	65	0.0666079	0.0524315
chr15	94621001	94631000	59	0.0724513	0.0577528
chr15	94622001	94632000	49	0.0894937	0.0707146
chr15	94623001	94633000	36	0.123044	0.0922803
chr15	94624001	94634000	16	0.0239385	0.00681956
chr15	94625001	94635000	16	0.0243555	0.00819866
chr15	94626001	94636000	16	0.0243555	0.00819866
chr15	94627001	94637000	9	0.0429055	0.0106301
chr15	94628001	94638000	8	0.0453478	0.00812219
chr15	94629001	94639000	8	0.0790029	0.0321166
chr15	94630001	94640000	5	0.0943406	0.0728098
chr15	94631001	94641000	7	0.222581	0.176756
chr15	94632001	94642000	11	0.223148	0.190128
chr15	94633001	94643000	19	0.252433	0.216662
chr15	94634001	94644000	32	0.273781	0.25663
chr15	94635001	94645000	47	0.278501	0.271005
chr15	94636001	94646000	56	0.269041	0.262587
chr15	94637001	94647000	66	0.268099	0.262117
chr15	94638001	94648000	70	0.268671	0.263043
chr15	94639001	94649000	76	0.270269	0.264955
chr15	94640001	94650000	79	0.273657	0.266309
chr15	94641001	94651000	90	0.271587	0.263811
chr15	94642001	94652000	94	0.272728	0.262961
chr15	94643001	94653000	88	0.266088	0.25802
chr15	94644001	94654000	78	0.255565	0.245132
chr15	94645001	94655000	63	0.250586	0.238136
chr15	94646001	94656000	56	0.253773	0.236563
chr15	94647001	94657000	47	0.250782	0.230792
chr15	94648001	94658000	45	0.248705	0.227843
chr15	94649001	94659000	48	0.230361	0.196495
chr15	94650001	94660000	52	0.233322	0.200801
chr15	94651001	94661000	49	0.283166	0.24216
chr15	94652001	94662000	52	0.366121	0.308981
chr15	94653001	94663000	67	0.454951	0.390961
chr15	94654001	94664000	71	0.48197	0.399508
chr15	94655001	94665000	71	0.486694	0.403599
chr15	94656001	94666000	73	0.497491	0.416304
chr15	94657001	94667000	79	0.500977	0.421515
chr15	94658001	94668000	78	0.506284	0.419787
chr15	94659001	94669000	69	0.553272	0.469023
chr15	94660001	94670000	63	0.582133	0.494035
chr15	94661001	94671000	62	0.566611	0.444799
chr15	94662001	94672000	56	0.564662	0.437082
chr15	94663001	94673000	39	0.518726	0.367604
chr15	94664001	94674000	37	0.4696	0.331047
chr15	94665001	94675000	47	0.483612	0.346468
chr15	94666001	94676000	55	0.449696	0.299802
chr15	94667001	94677000	62	0.431688	0.27044
chr15	94668001	94678000	75	0.433803	0.270944
chr15	94669001	94679000	74	0.426734	0.264929
chr15	94670001	94680000	75	0.429853	0.263256
chr15	94671001	94681000	66	0.447415	0.277102
chr15	94672001	94682000	62	0.411219	0.250985
chr15	94673001	94683000	62	0.411219	0.250985
chr15	94674001	94684000	58	0.43324	0.273091
chr15	94675001	94685000	54	0.363735	0.226852
chr15	94676001	94686000	45	0.374746	0.250815
chr15	94677001	94687000	35	0.338914	0.240589
chr15	94678001	94688000	31	0.253827	0.192019
chr15	94679001	94689000	39	0.227031	0.165417
chr15	94680001	94690000	38	0.201197	0.149726
chr15	94681001	94691000	44	0.180307	0.135603
chr15	94682001	94692000	47	0.165354	0.124059
chr15	94683001	94693000	49	0.163112	0.123232
chr15	94684001	94694000	54	0.133457	0.107071
chr15	94685001	94695000	51	0.118779	0.100561
chr15	94686001	94696000	63	0.0972866	0.0926712
chr15	94687001	94697000	71	0.0966601	0.0915869
chr15	94688001	94698000	65	0.0888423	0.0859585
chr15	94689001	94699000	71	0.0712425	0.069427
chr15	94690001	94700000	79	0.0697921	0.0672952
chr15	94691001	94701000	83	0.112922	0.0973859
chr15	94692001	94702000	85	0.131335	0.117545
chr15	94693001	94703000	95	0.206636	0.16482
chr15	94694001	94704000	95	0.258903	0.200809
chr15	94695001	94705000	106	0.266452	0.206703
chr15	94696001	94706000	95	0.277183	0.211259
chr15	94697001	94707000	84	0.296955	0.225043
chr15	94698001	94708000	84	0.305482	0.233136
chr15	94699001	94709000	72	0.363483	0.286778
chr15	94700001	94710000	74	0.399991	0.3316
chr15	94701001	94711000	71	0.394416	0.325528
chr15	94702001	94712000	73	0.381923	0.31092
chr15	94703001	94713000	61	0.33374	0.275787
chr15	94704001	94714000	54	0.280906	0.23769
chr15	94705001	94715000	39	0.281606	0.243401
chr15	94706001	94716000	35	0.305435	0.269569
chr15	94707001	94717000	34	0.311393	0.27707
chr15	94708001	94718000	32	0.319137	0.2853
chr15	94709001	94719000	34	0.310744	0.27894
chr15	94710001	94720000	25	0.257244	0.228596
chr15	94711001	94721000	25	0.235004	0.205645
chr15	94712001	94722000	22	0.225487	0.186938
chr15	94713001	94723000	25	0.210712	0.174644
chr15	94714001	94724000	30	0.189125	0.154111
chr15	94715001	94725000	33	0.194238	0.15952
chr15	94716001	94726000	34	0.188352	0.154311
chr15	94717001	94727000	37	0.18353	0.149585
chr15	94718001	94728000	39	0.166905	0.135547
chr15	94719001	94729000	35	0.142612	0.115047
chr15	94720001	94730000	35	0.134815	0.107536
chr15	94721001	94731000	31	0.135194	0.108819
chr15	94722001	94732000	27	0.129447	0.109606
chr15	94723001	94733000	26	0.139895	0.117527
chr15	94724001	94734000	23	0.148837	0.125978
chr15	94725001	94735000	25	0.125345	0.107785
chr15	94726001	94736000	30	0.109931	0.0935895
chr15	94727001	94737000	29	0.099654	0.0867021
chr15	94728001	94738000	29	0.100956	0.0892721
chr15	94729001	94739000	30	0.096094	0.0851427
chr15	94730001	94740000	27	0.0887155	0.07999
chr15	94731001	94741000	26	0.0605882	0.0596172
chr15	94732001	94742000	28	0.056677	0.0544219
chr15	94733001	94743000	27	0.0437008	0.0463826
chr15	94734001	94744000	26	0.0435727	0.0449329
chr15	94735001	94745000	27	0.0556747	0.0476224
chr15	94736001	94746000	23	0.0667894	0.0562672
chr15	94737001	94747000	24	0.109174	0.102916
chr15	94738001	94748000	20	0.113895	0.106094
chr15	94739001	94749000	20	0.123285	0.109373
chr15	94740001	94750000	19	0.124526	0.109919
chr15	94741001	94751000	19	0.16539	0.127954
chr15	94742001	94752000	16	0.191663	0.146298
chr15	94743001	94753000	15	0.204633	0.150831
chr15	94744001	94754000	17	0.239499	0.172616
chr15	94745001	94755000	12	0.277994	0.225079
chr15	94746001	94756000	12	0.266223	0.204591
chr15	94747001	94757000	13	0.266961	0.181577
chr15	94748001	94758000	14	0.276951	0.194639
chr15	94749001	94759000	14	0.290421	0.218459
chr15	94750001	94760000	20	0.249923	0.173
chr15	94751001	94761000	18	0.246108	0.170744
chr15	94752001	94762000	21	0.2405	0.175452
chr15	94753001	94763000	21	0.2405	0.175452
chr15	94754001	94764000	20	0.221155	0.155321
chr15	94755001	94765000	22	0.209162	0.141145
chr15	94756001	94766000	22	0.221453	0.150416
chr15	94757001	94767000	18	0.191261	0.124064
chr15	94758001	94768000	17	0.173118	0.109923
chr15	94759001	94769000	16	0.150729	0.0940155
chr15	94760001	94770000	10	0.17317	0.110266
chr15	94761001	94771000	10	0.17317	0.110266
chr15	94762001	94772000	7	0.124683	0.0702226
chr15	94763001	94773000	9	0.0926468	0.0540553
chr15	94764001	94774000	14	0.12703	0.0945443
chr15	94765001	94775000	16	0.159418	0.11928
chr15	94766001	94776000	21	0.118391	0.0847831
chr15	94767001	94777000	25	0.123913	0.0944754
chr15	94768001	94778000	28	0.124143	0.0927708
chr15	94769001	94779000	32	0.135529	0.102671
chr15	94770001	94780000	32	0.135529	0.102671
chr15	94771001	94781000	36	0.133987	0.102938
chr15	94772001	94782000	40	0.12927	0.0975522
chr15	94773001	94783000	41	0.134796	0.104188
chr15	94774001	94784000	36	0.133533	0.101157
chr15	94775001	94785000	39	0.121281	0.0960752
chr15	94776001	94786000	35	0.131755	0.108771
chr15	94777001	94787000	35	0.136777	0.107605
chr15	94778001	94788000	36	0.137852	0.108115
chr15	94779001	94789000	35	0.137972	0.110844
chr15	94780001	94790000	39	0.135266	0.10594
chr15	94781001	94791000	42	0.135897	0.108047
chr15	94782001	94792000	41	0.146	0.12072
chr15	94783001	94793000	41	0.145358	0.120786
chr15	94784001	94794000	43	0.142992	0.118943
chr15	94785001	94795000	39	0.143327	0.117082
chr15	94786001	94796000	48	0.158631	0.123122
chr15	94787001	94797000	46	0.149439	0.116649
chr15	94788001	94798000	44	0.147439	0.117332
chr15	94789001	94799000	42	0.140975	0.106226
chr15	94790001	94800000	39	0.141396	0.108192
chr15	94791001	94801000	36	0.152748	0.111895
chr15	94792001	94802000	37	0.138543	0.0970288
chr15	94793001	94803000	36	0.133852	0.0922994
chr15	94794001	94804000	33	0.128249	0.0849319
chr15	94795001	94805000	30	0.125852	0.0767663
chr15	94796001	94806000	22	0.0874849	0.0546015
chr15	94797001	94807000	24	0.100847	0.0629921
chr15	94798001	94808000	23	0.104666	0.0649513
chr15	94799001	94809000	25	0.110676	0.0742293
chr15	94800001	94810000	34	0.12681	0.0851395
chr15	94801001	94811000	40	0.0872481	0.0570571
chr15	94802001	94812000	41	0.0823822	0.0538361
chr15	94803001	94813000	43	0.0933924	0.063675
chr15	94804001	94814000	53	0.105266	0.0694145
chr15	94805001	94815000	61	0.136097	0.0908294
chr15	94806001	94816000	59	0.140115	0.0935655
chr15	94807001	94817000	56	0.14177	0.0924274
chr15	94808001	94818000	58	0.138667	0.0853504
chr15	94809001	94819000	57	0.134891	0.0804764
chr15	94810001	94820000	47	0.129985	0.0752772
chr15	94811001	94821000	39	0.19059	0.112641
chr15	94812001	94822000	34	0.216362	0.126421
chr15	94813001	94823000	35	0.208755	0.109601
chr15	94814001	94824000	28	0.236348	0.120787
chr15	94815001	94825000	20	0.210984	0.0847216
chr15	94816001	94826000	18	0.211136	0.0821543
chr15	94817001	94827000	22	0.148007	0.0687172
chr15	94818001	94828000	19	0.157944	0.0840464
chr15	94819001	94829000	17	0.169666	0.0955305
chr15	94820001	94830000	17	0.169666	0.0955305
chr15	94821001	94831000	15	0.0881096	0.0497424
chr15	94822001	94832000	15	0.0881096	0.0497424
chr15	94823001	94833000	14	0.26337	0.154878
chr15	94824001	94834000	11	0.245765	0.163225
chr15	94825001	94835000	11	0.266992	0.189483
chr15	94826001	94836000	19	0.319451	0.262358
chr15	94827001	94837000	17	0.402527	0.314234
chr15	94828001	94838000	19	0.362309	0.283746
chr15	94829001	94839000	20	0.356738	0.279781
chr15	94830001	94840000	21	0.360117	0.286726
chr15	94831001	94841000	24	0.360028	0.292052
chr15	94832001	94842000	26	0.34041	0.27116
chr15	94833001	94843000	24	0.267786	0.225531
chr15	94834001	94844000	25	0.26463	0.220469
chr15	94835001	94845000	27	0.238987	0.187729
chr15	94836001	94846000	21	0.149898	0.12618
chr15	94837001	94847000	19	0.156877	0.135945
chr15	94838001	94848000	19	0.182914	0.148031
chr15	94839001	94849000	20	0.162904	0.133564
chr15	94840001	94850000	26	0.177619	0.1497
chr15	94841001	94851000	28	0.139821	0.113147
chr15	94842001	94852000	28	0.139299	0.110255
chr15	94843001	94853000	27	0.147958	0.118488
chr15	94844001	94854000	25	0.15087	0.121114
chr15	94845001	94855000	24	0.155424	0.127161
chr15	94846001	94856000	24	0.148477	0.109952
chr15	94847001	94857000	24	0.133925	0.0979035
chr15	94848001	94858000	26	0.12305	0.0897807
chr15	94849001	94859000	25	0.139344	0.0997825
chr15	94850001	94860000	21	0.0929947	0.0651357
chr15	94851001	94861000	19	0.108961	0.0744601
chr15	94852001	94862000	22	0.121254	0.0788888
chr15	94853001	94863000	21	0.123417	0.0795409
chr15	94854001	94864000	25	0.116223	0.0807358
chr15	94855001	94865000	24	0.120826	0.0836681
chr15	94856001	94866000	26	0.125467	0.0933713
chr15	94857001	94867000	28	0.135108	0.104003
chr15	94858001	94868000	25	0.15272	0.124429
chr15	94859001	94869000	25	0.143148	0.115028
chr15	94860001	94870000	24	0.13027	0.103892
chr15	94861001	94871000	23	0.135639	0.106765
chr15	94862001	94872000	19	0.140757	0.122931
chr15	94863001	94873000	21	0.138226	0.121019
chr15	94864001	94874000	21	0.138688	0.120914
chr15	94865001	94875000	21	0.15101	0.134718
chr15	94866001	94876000	21	0.19529	0.163479
chr15	94867001	94877000	27	0.11522	0.104721
chr15	94868001	94878000	29	0.0957155	0.0830625
chr15	94869001	94879000	28	0.0968683	0.0864446
chr15	94870001	94880000	30	0.116172	0.121264
chr15	94871001	94881000	32	0.13402	0.127308
chr15	94872001	94882000	35	0.129234	0.117977
chr15	94873001	94883000	40	0.117597	0.103428
chr15	94874001	94884000	43	0.111771	0.0978634
chr15	94875001	94885000	46	0.0987032	0.0873629
chr15	94876001	94886000	56	0.0675747	0.0715082
chr15	94877001	94887000	61	0.104155	0.0898436
chr15	94878001	94888000	71	0.0916846	0.0786185
chr15	94879001	94889000	91	0.108992	0.0833331
chr15	94880001	94890000	96	0.102048	0.0744045
chr15	94881001	94891000	120	0.136267	0.0936351
chr15	94882001	94892000	131	0.131976	0.0929774
chr15	94883001	94893000	133	0.131762	0.0937111
chr15	94884001	94894000	135	0.128532	0.0912726
chr15	94885001	94895000	132	0.131216	0.092151
chr15	94886001	94896000	121	0.134902	0.091927
chr15	94887001	94897000	111	0.133555	0.0901841
chr15	94888001	94898000	100	0.151154	0.10318
chr15	94889001	94899000	88	0.14877	0.105205
chr15	94890001	94900000	79	0.155505	0.105614
chr15	94891001	94901000	54	0.0771253	0.0670601
chr15	94892001	94902000	42	0.0752384	0.0624811
chr15	94893001	94903000	35	0.0815335	0.0643805
chr15	94894001	94904000	27	0.104906	0.0762865
chr15	94895001	94905000	27	0.105523	0.0809676
chr15	94896001	94906000	29	0.112701	0.0804412
chr15	94897001	94907000	31	0.184701	0.112406
chr15	94898001	94908000	41	0.182747	0.113686
chr15	94899001	94909000	42	0.200855	0.114006
chr15	94900001	94910000	51	0.233985	0.130255
chr15	94901001	94911000	60	0.280583	0.164491
chr15	94902001	94912000	62	0.284978	0.168053
chr15	94903001	94913000	63	0.280534	0.164344
chr15	94904001	94914000	68	0.275461	0.163753
chr15	94905001	94915000	72	0.312259	0.187715
chr15	94906001	94916000	78	0.340432	0.219623
chr15	94907001	94917000	91	0.369278	0.261015
chr15	94908001	94918000	87	0.391682	0.281587
chr15	94909001	94919000	82	0.397543	0.294309
chr15	94910001	94920000	74	0.398855	0.306254
chr15	94911001	94921000	65	0.39884	0.311396
chr15	94912001	94922000	64	0.397611	0.311805
chr15	94913001	94923000	61	0.40683	0.326145
chr15	94914001	94924000	59	0.420245	0.344334
chr15	94915001	94925000	56	0.396603	0.322206
chr15	94916001	94926000	48	0.384624	0.307796
chr15	94917001	94927000	37	0.31435	0.219965
chr15	94918001	94928000	36	0.265017	0.166049
chr15	94919001	94929000	38	0.251853	0.143851
chr15	94920001	94930000	44	0.23692	0.130359
chr15	94921001	94931000	47	0.221033	0.118707
chr15	94922001	94932000	43	0.225142	0.119805
chr15	94923001	94933000	50	0.247277	0.14022
chr15	94924001	94934000	53	0.278298	0.169796
chr15	94925001	94935000	55	0.277447	0.170956
chr15	94926001	94936000	58	0.282664	0.181436
chr15	94927001	94937000	53	0.27417	0.170919
chr15	94928001	94938000	51	0.288384	0.190163
chr15	94929001	94939000	49	0.288858	0.200212
chr15	94930001	94940000	50	0.289534	0.20755
chr15	94931001	94941000	52	0.269017	0.192021
chr15	94932001	94942000	61	0.250058	0.17755
chr15	94933001	94943000	60	0.218234	0.151124
chr15	94934001	94944000	60	0.157536	0.103965
chr15	94935001	94945000	61	0.148152	0.09771
chr15	94936001	94946000	59	0.11944	0.0762548
chr15	94937001	94947000	60	0.120568	0.0780974
chr15	94938001	94948000	60	0.0993229	0.0682268
chr15	94939001	94949000	63	0.0913113	0.063871
chr15	94940001	94950000	60	0.0715662	0.0523504
chr15	94941001	94951000	56	0.109603	0.0730028
chr15	94942001	94952000	53	0.129802	0.0861131
chr15	94943001	94953000	48	0.143614	0.0944363
chr15	94944001	94954000	46	0.159769	0.106977
chr15	94945001	94955000	48	0.159121	0.109542
chr15	94946001	94956000	55	0.153146	0.109405
chr15	94947001	94957000	57	0.215598	0.141368
chr15	94948001	94958000	55	0.209605	0.139529
chr15	94949001	94959000	52	0.204216	0.143684
chr15	94950001	94960000	48	0.209936	0.15032
chr15	94951001	94961000	47	0.169315	0.123515
chr15	94952001	94962000	44	0.148708	0.106091
chr15	94953001	94963000	46	0.135476	0.0974715
chr15	94954001	94964000	45	0.113105	0.0799146
chr15	94955001	94965000	42	0.09752	0.0667361
chr15	94956001	94966000	35	0.0853981	0.0498744
chr15	94957001	94967000	34	-0.0186749	-0.0171424
chr15	94958001	94968000	34	0.0150547	0.0123453
chr15	94959001	94969000	34	0.0263997	0.0272945
chr15	94960001	94970000	43	0.0356872	0.0336664
chr15	94961001	94971000	51	0.0537922	0.0491327
chr15	94962001	94972000	52	0.0514436	0.0481274
chr15	94963001	94973000	55	0.0608719	0.0548104
chr15	94964001	94974000	58	0.0618853	0.0536743
chr15	94965001	94975000	63	0.0633473	0.0528723
chr15	94966001	94976000	62	0.0774353	0.067386
chr15	94967001	94977000	65	0.0747923	0.0647649
chr15	94968001	94978000	78	0.054499	0.0501327
chr15	94969001	94979000	80	0.0585387	0.0530359
chr15	94970001	94980000	81	0.0678545	0.0648717
chr15	94971001	94981000	77	0.0686298	0.0686349
chr15	94972001	94982000	84	0.0702974	0.0698961
chr15	94973001	94983000	87	0.0659971	0.0655216
chr15	94974001	94984000	90	0.0690614	0.0668025
chr15	94975001	94985000	92	0.0740524	0.0720524
chr15	94976001	94986000	106	0.0669214	0.0655234
chr15	94977001	94987000	109	0.0704609	0.0689552
chr15	94978001	94988000	99	0.0719975	0.0714248
chr15	94979001	94989000	102	0.0742686	0.071245
chr15	94980001	94990000	95	0.0750937	0.0671168
chr15	94981001	94991000	93	0.0953946	0.0767681
chr15	94982001	94992000	86	0.10679	0.0817739
chr15	94983001	94993000	80	0.11662	0.0883196
chr15	94984001	94994000	76	0.125359	0.092221
chr15	94985001	94995000	72	0.125408	0.0911837
chr15	94986001	94996000	65	0.16466	0.114875
chr15	94987001	94997000	57	0.183471	0.125311
chr15	94988001	94998000	54	0.196666	0.136809
chr15	94989001	94999000	48	0.244117	0.159828
chr15	94990001	95000000	44	0.241813	0.157943
chr15	94991001	95001000	43	0.24611	0.154456
chr15	94992001	95002000	42	0.244147	0.140372
chr15	94993001	95003000	45	0.270892	0.157978
chr15	94994001	95004000	49	0.300502	0.198685
chr15	94995001	95005000	51	0.327954	0.225813
chr15	94996001	95006000	56	0.325661	0.217637
chr15	94997001	95007000	66	0.374015	0.24579
chr15	94998001	95008000	73	0.440365	0.289705
chr15	94999001	95009000	84	0.425812	0.293975
chr15	95000001	95010000	107	0.430454	0.315405
chr15	95001001	95011000	111	0.413478	0.303306
chr15	95002001	95012000	112	0.421082	0.316317
chr15	95003001	95013000	108	0.416415	0.314355
chr15	95004001	95014000	98	0.419977	0.316604
chr15	95005001	95015000	95	0.424417	0.312
chr15	95006001	95016000	84	0.437792	0.337114
chr15	95007001	95017000	72	0.427593	0.337042
chr15	95008001	95018000	62	0.385705	0.305814
chr15	95009001	95019000	49	0.368498	0.290194
chr15	95010001	95020000	28	0.279919	0.193264
chr15	95011001	95021000	20	0.300042	0.203821
chr15	95012001	95022000	16	0.220022	0.150094
chr15	95013001	95023000	14	0.237376	0.172161
chr15	95014001	95024000	14	0.237376	0.172161
chr15	95015001	95025000	8	0.239753	0.222847
chr15	95016001	95026000	4	0.121813	0.119441
chr15	95017001	95027000	4	0.188791	0.17898
chr15	95018001	95028000	11	0.225925	0.170654
chr15	95019001	95029000	13	0.247583	0.196354
chr15	95020001	95030000	12	0.271748	0.215329
chr15	95021001	95031000	16	0.232698	0.176122
chr15	95022001	95032000	19	0.223056	0.164662
chr15	95023001	95033000	22	0.215952	0.164512
chr15	95024001	95034000	23	0.229844	0.175553
chr15	95025001	95035000	25	0.254437	0.196212
chr15	95026001	95036000	30	0.26923	0.210002
chr15	95027001	95037000	31	0.282487	0.221037
chr15	95028001	95038000	26	0.283013	0.233298
chr15	95029001	95039000	25	0.275358	0.221489
chr15	95030001	95040000	26	0.262959	0.207015
chr15	95031001	95041000	27	0.267298	0.214151
chr15	95032001	95042000	25	0.267517	0.217469
chr15	95033001	95043000	23	0.319147	0.248274
chr15	95034001	95044000	24	0.311012	0.244336
chr15	95035001	95045000	23	0.286862	0.215729
chr15	95036001	95046000	22	0.282984	0.214814
chr15	95037001	95047000	23	0.239157	0.173479
chr15	95038001	95048000	21	0.239667	0.17215
chr15	95039001	95049000	20	0.249446	0.179842
chr15	95040001	95050000	18	0.264487	0.193
chr15	95041001	95051000	14	0.291136	0.223317
chr15	95042001	95052000	14	0.291136	0.223317
chr15	95043001	95053000	18	0.186561	0.149128
chr15	95044001	95054000	16	0.171305	0.132005
chr15	95045001	95055000	18	0.223965	0.154795
chr15	95046001	95056000	16	0.20897	0.135496
chr15	95047001	95057000	23	0.220846	0.148198
chr15	95048001	95058000	27	0.249437	0.156409
chr15	95049001	95059000	32	0.280307	0.177995
chr15	95050001	95060000	35	0.265689	0.171129
chr15	95051001	95061000	39	0.274694	0.171127
chr15	95052001	95062000	40	0.281147	0.179723
chr15	95053001	95063000	36	0.30925	0.202273
chr15	95054001	95064000	39	0.300775	0.197561
chr15	95055001	95065000	38	0.284793	0.194709
chr15	95056001	95066000	38	0.31892	0.214931
chr15	95057001	95067000	31	0.394071	0.267573
chr15	95058001	95068000	27	0.392619	0.277047
chr15	95059001	95069000	25	0.402327	0.279399
chr15	95060001	95070000	23	0.426693	0.290193
chr15	95061001	95071000	21	0.467977	0.336861
chr15	95062001	95072000	22	0.460993	0.322455
chr15	95063001	95073000	23	0.448166	0.296218
chr15	95064001	95074000	27	0.471916	0.340941
chr15	95065001	95075000	31	0.473896	0.344593
chr15	95066001	95076000	38	0.476264	0.371714
chr15	95067001	95077000	40	0.440484	0.355484
chr15	95068001	95078000	48	0.460782	0.375727
chr15	95069001	95079000	47	0.454682	0.379881
chr15	95070001	95080000	50	0.459954	0.392271
chr15	95071001	95081000	50	0.435123	0.372064
chr15	95072001	95082000	59	0.441778	0.379364
chr15	95073001	95083000	67	0.437319	0.375518
chr15	95074001	95084000	78	0.415929	0.355043
chr15	95075001	95085000	92	0.417985	0.351161
chr15	95076001	95086000	107	0.373035	0.31298
chr15	95077001	95087000	127	0.366431	0.305822
chr15	95078001	95088000	140	0.353927	0.295313
chr15	95079001	95089000	150	0.356769	0.296191
chr15	95080001	95090000	151	0.361995	0.297653
chr15	95081001	95091000	151	0.364549	0.300354
chr15	95082001	95092000	158	0.366021	0.299344
chr15	95083001	95093000	149	0.365428	0.299604
chr15	95084001	95094000	131	0.37042	0.299938
chr15	95085001	95095000	111	0.362256	0.296107
chr15	95086001	95096000	87	0.385195	0.309588
chr15	95087001	95097000	62	0.402188	0.322469
chr15	95088001	95098000	48	0.416145	0.333852
chr15	95089001	95099000	45	0.393382	0.31327
chr15	95090001	95100000	48	0.348875	0.284536
chr15	95091001	95101000	52	0.350562	0.286294
chr15	95092001	95102000	43	0.279958	0.237898
chr15	95093001	95103000	54	0.294485	0.234795
chr15	95094001	95104000	64	0.332393	0.252686
chr15	95095001	95105000	69	0.335342	0.255382
chr15	95096001	95106000	79	0.332552	0.246185
chr15	95097001	95107000	85	0.335905	0.254019
chr15	95098001	95108000	85	0.329973	0.248401
chr15	95099001	95109000	78	0.340264	0.249766
chr15	95100001	95110000	75	0.350811	0.253345
chr15	95101001	95111000	73	0.35098	0.251528
chr15	95102001	95112000	67	0.372267	0.266178
chr15	95103001	95113000	60	0.379447	0.273388
chr15	95104001	95114000	52	0.362231	0.26679
chr15	95105001	95115000	47	0.360887	0.264332
chr15	95106001	95116000	37	0.369835	0.286387
chr15	95107001	95117000	31	0.367952	0.272689
chr15	95108001	95118000	24	0.371502	0.274132
chr15	95109001	95119000	23	0.364607	0.257612
chr15	95110001	95120000	22	0.354222	0.255434
chr15	95111001	95121000	20	0.35761	0.260571
chr15	95112001	95122000	17	0.358417	0.264175
chr15	95113001	95123000	13	0.327336	0.271774
chr15	95114001	95124000	13	0.234611	0.21733
chr15	95115001	95125000	14	0.248222	0.225367
chr15	95116001	95126000	21	0.229338	0.19484
chr15	95117001	95127000	33	0.24456	0.217522
chr15	95118001	95128000	40	0.256771	0.231289
chr15	95119001	95129000	48	0.262992	0.204533
chr15	95120001	95130000	54	0.241743	0.160426
chr15	95121001	95131000	55	0.225505	0.14351
chr15	95122001	95132000	61	0.20599	0.130625
chr15	95123001	95133000	61	0.204166	0.128312
chr15	95124001	95134000	63	0.199084	0.122092
chr15	95125001	95135000	69	0.181888	0.111775
chr15	95126001	95136000	67	0.176031	0.106291
chr15	95127001	95137000	59	0.135418	0.0674332
chr15	95128001	95138000	58	0.0849445	0.0363068
chr15	95129001	95139000	55	0.052655	0.0295122
chr15	95130001	95140000	51	0.0537346	0.0396026
chr15	95131001	95141000	52	0.0526116	0.0400475
chr15	95132001	95142000	49	0.0477303	0.0361534
chr15	95133001	95143000	56	0.0426101	0.0315742
chr15	95134001	95144000	58	0.0407244	0.0318116
chr15	95135001	95145000	53	0.0384517	0.0310745
chr15	95136001	95146000	53	0.0309031	0.0245986
chr15	95137001	95147000	52	0.0417044	0.0382641
chr15	95138001	95148000	48	0.0494176	0.0429844
chr15	95139001	95149000	43	0.0588617	0.0501082
chr15	95140001	95150000	39	0.055045	0.0459243
chr15	95141001	95151000	37	0.0575993	0.0463514
chr15	95142001	95152000	37	0.0559598	0.0421586
chr15	95143001	95153000	30	0.0620612	0.0468079
chr15	95144001	95154000	28	0.0674319	0.0500102
chr15	95145001	95155000	29	0.0709193	0.0490687
chr15	95146001	95156000	29	0.0864593	0.0626537
chr15	95147001	95157000	28	0.0669085	0.0402364
chr15	95148001	95158000	27	0.0509414	0.0301128
chr15	95149001	95159000	26	0.0446473	0.0247297
chr15	95150001	95160000	26	0.0603037	0.0354486
chr15	95151001	95161000	23	0.0580473	0.0328268
chr15	95152001	95162000	20	0.0625874	0.0394977
chr15	95153001	95163000	21	0.0534305	0.0332983
chr15	95154001	95164000	22	0.0485721	0.0273953
chr15	95155001	95165000	23	0.0456262	0.0241359
chr15	95156001	95166000	20	0.0375568	0.0147441
chr15	95157001	95167000	18	0.0435702	0.0197553
chr15	95158001	95168000	22	0.0487089	0.0223597
chr15	95159001	95169000	27	0.0650916	0.0292953
chr15	95160001	95170000	27	0.0749632	0.0322889
chr15	95161001	95171000	29	0.0765571	0.0383875
chr15	95162001	95172000	37	0.144723	0.0876707
chr15	95163001	95173000	45	0.194559	0.129615
chr15	95164001	95174000	45	0.22005	0.147815
chr15	95165001	95175000	48	0.235544	0.157704
chr15	95166001	95176000	65	0.253873	0.174551
chr15	95167001	95177000	83	0.238059	0.169197
chr15	95168001	95178000	90	0.242639	0.172689
chr15	95169001	95179000	95	0.25148	0.184322
chr15	95170001	95180000	100	0.254522	0.187881
chr15	95171001	95181000	101	0.249817	0.186551
chr15	95172001	95182000	99	0.262042	0.189311
chr15	95173001	95183000	99	0.235254	0.164686
chr15	95174001	95184000	98	0.229775	0.159353
chr15	95175001	95185000	98	0.214965	0.150166
chr15	95176001	95186000	86	0.185552	0.125678
chr15	95177001	95187000	72	0.17895	0.112399
chr15	95178001	95188000	72	0.152881	0.0947009
chr15	95179001	95189000	67	0.123037	0.0717108
chr15	95180001	95190000	73	0.0883942	0.0488749
chr15	95181001	95191000	72	0.0878341	0.0471036
chr15	95182001	95192000	70	0.0227334	0.0190026
chr15	95183001	95193000	66	0.0297719	0.0234754
chr15	95184001	95194000	72	0.0391582	0.0297588
chr15	95185001	95195000	70	0.0614131	0.0434331
chr15	95186001	95196000	66	0.0713484	0.0503406
chr15	95187001	95197000	63	0.0723029	0.0522155
chr15	95188001	95198000	51	0.0823143	0.0582029
chr15	95189001	95199000	50	0.0869875	0.0540171
chr15	95190001	95200000	39	0.104096	0.061463
chr15	95191001	95201000	37	0.103919	0.0615817
chr15	95192001	95202000	36	0.114009	0.0697332
chr15	95193001	95203000	33	0.119232	0.0712905
chr15	95194001	95204000	30	0.177947	0.105952
chr15	95195001	95205000	28	0.201915	0.127277
chr15	95196001	95206000	30	0.250276	0.154011
chr15	95197001	95207000	32	0.24767	0.155037
chr15	95198001	95208000	36	0.309753	0.193226
chr15	95199001	95209000	33	0.350754	0.234737
chr15	95200001	95210000	34	0.397109	0.270034
chr15	95201001	95211000	41	0.447751	0.307045
chr15	95202001	95212000	46	0.476389	0.343105
chr15	95203001	95213000	43	0.498632	0.363829
chr15	95204001	95214000	36	0.541586	0.38882
chr15	95205001	95215000	34	0.556147	0.391658
chr15	95206001	95216000	33	0.59255	0.43523
chr15	95207001	95217000	34	0.606628	0.455539
chr15	95208001	95218000	36	0.570694	0.422451
chr15	95209001	95219000	39	0.527175	0.395554
chr15	95210001	95220000	48	0.439961	0.341103
chr15	95211001	95221000	48	0.371356	0.289801
chr15	95212001	95222000	46	0.315159	0.248806
chr15	95213001	95223000	55	0.287785	0.213943
chr15	95214001	95224000	59	0.275763	0.203977
chr15	95215001	95225000	70	0.253575	0.188335
chr15	95216001	95226000	69	0.212878	0.158842
chr15	95217001	95227000	66	0.187753	0.146475
chr15	95218001	95228000	60	0.166244	0.132541
chr15	95219001	95229000	56	0.163666	0.128474
chr15	95220001	95230000	46	0.143641	0.105766
chr15	95221001	95231000	44	0.182724	0.129155
chr15	95222001	95232000	42	0.213165	0.150269
chr15	95223001	95233000	36	0.244213	0.181822
chr15	95224001	95234000	46	0.259714	0.191455
chr15	95225001	95235000	40	0.257929	0.191075
chr15	95226001	95236000	42	0.241211	0.18443
chr15	95227001	95237000	46	0.22986	0.175164
chr15	95228001	95238000	53	0.210437	0.158603
chr15	95229001	95239000	55	0.202473	0.150905
chr15	95230001	95240000	55	0.211414	0.160073
chr15	95231001	95241000	54	0.17966	0.136562
chr15	95232001	95242000	52	0.154981	0.115258
chr15	95233001	95243000	57	0.155078	0.113987
chr15	95234001	95244000	48	0.132998	0.101665
chr15	95235001	95245000	45	0.126868	0.0905471
chr15	95236001	95246000	41	0.133185	0.0917048
chr15	95237001	95247000	42	0.138483	0.096946
chr15	95238001	95248000	36	0.164315	0.112434
chr15	95239001	95249000	33	0.17642	0.119948
chr15	95240001	95250000	31	0.161202	0.109484
chr15	95241001	95251000	27	0.173748	0.113368
chr15	95242001	95252000	25	0.191277	0.129426
chr15	95243001	95253000	21	0.177083	0.130737
chr15	95244001	95254000	19	0.140638	0.117182
chr15	95245001	95255000	20	0.14056	0.128197
chr15	95246001	95256000	25	0.12412	0.11172
chr15	95247001	95257000	28	0.0901945	0.0682203
chr15	95248001	95258000	35	0.0785562	0.0663172
chr15	95249001	95259000	42	0.0825897	0.0703714
chr15	95250001	95260000	49	0.0753171	0.0650889
chr15	95251001	95261000	54	0.085993	0.0733652
chr15	95252001	95262000	58	0.0694615	0.063146
chr15	95253001	95263000	56	0.0611443	0.0574879
chr15	95254001	95264000	63	0.0538336	0.0488925
chr15	95255001	95265000	63	0.0514915	0.045421
chr15	95256001	95266000	64	0.0567422	0.0473374
chr15	95257001	95267000	60	0.0642408	0.0543321
chr15	95258001	95268000	58	0.0592205	0.0507525
chr15	95259001	95269000	57	0.0452417	0.038422
chr15	95260001	95270000	57	0.0482752	0.0373413
chr15	95261001	95271000	59	0.0509362	0.0326225
chr15	95262001	95272000	72	0.0753854	0.0387872
chr15	95263001	95273000	70	0.0757638	0.0380867
chr15	95264001	95274000	60	0.0835802	0.0402075
chr15	95265001	95275000	56	0.0859466	0.042269
chr15	95266001	95276000	49	0.0879584	0.0411389
chr15	95267001	95277000	44	0.094148	0.0436857
chr15	95268001	95278000	38	0.0978439	0.0395581
chr15	95269001	95279000	32	0.116007	0.0506969
chr15	95270001	95280000	26	0.139674	0.0630066
chr15	95271001	95281000	20	0.132188	0.0505513
chr15	95272001	95282000	2	0.149168	0.0647577
chr15	95273001	95283000	2	0.149168	0.0647577
chr15	95274001	95284000	2	0.149168	0.0647577
chr15	95275001	95285000	2	0.149168	0.0647577
chr15	95276001	95286000	2	0.149168	0.0647577
chr15	95277001	95287000	2	0.149168	0.0647577
chr15	95278001	95288000	2	0.149168	0.0647577
chr15	95279001	95289000	8	0.102151	0.068547
chr15	95280001	95290000	11	0.0800462	0.0436524
chr15	95281001	95291000	13	0.0525873	0.0343636
chr15	95282001	95292000	22	0.10519	0.072402
chr15	95283001	95293000	23	0.109898	0.0773874
chr15	95284001	95294000	34	0.122879	0.0798569
chr15	95285001	95295000	38	0.124905	0.0762339
chr15	95286001	95296000	47	0.130447	0.0773886
chr15	95287001	95297000	50	0.136523	0.084415
chr15	95288001	95298000	59	0.126389	0.0793723
chr15	95289001	95299000	58	0.12002	0.073335
chr15	95290001	95300000	60	0.129544	0.0825954
chr15	95291001	95301000	62	0.127286	0.0796281
chr15	95292001	95302000	53	0.118928	0.0715251
chr15	95293001	95303000	55	0.130053	0.0803531
chr15	95294001	95304000	51	0.166405	0.10548
chr15	95295001	95305000	54	0.216777	0.146059
chr15	95296001	95306000	49	0.208695	0.144068
chr15	95297001	95307000	47	0.20439	0.136862
chr15	95298001	95308000	38	0.227052	0.157113
chr15	95299001	95309000	42	0.2371	0.166184
chr15	95300001	95310000	40	0.285565	0.206511
chr15	95301001	95311000	41	0.331188	0.254172
chr15	95302001	95312000	51	0.340683	0.25792
chr15	95303001	95313000	51	0.340591	0.251361
chr15	95304001	95314000	58	0.358478	0.276748
chr15	95305001	95315000	56	0.350488	0.269574
chr15	95306001	95316000	52	0.36988	0.291992
chr15	95307001	95317000	51	0.376889	0.298568
chr15	95308001	95318000	63	0.331577	0.261398
chr15	95309001	95319000	58	0.332023	0.268325
chr15	95310001	95320000	55	0.311848	0.246714
chr15	95311001	95321000	49	0.300276	0.235091
chr15	95312001	95322000	39	0.28386	0.225296
chr15	95313001	95323000	36	0.285616	0.230706
chr15	95314001	95324000	22	0.193193	0.144461
chr15	95315001	95325000	17	0.112381	0.0849384
chr15	95316001	95326000	17	0.112381	0.0849384
chr15	95317001	95327000	29	0.144507	0.103172
chr15	95318001	95328000	22	0.136822	0.0957354
chr15	95319001	95329000	19	0.156574	0.111115
chr15	95320001	95330000	18	0.160489	0.111217
chr15	95321001	95331000	18	0.160489	0.111217
chr15	95322001	95332000	22	0.139257	0.0935204
chr15	95323001	95333000	26	0.144521	0.0943326
chr15	95324001	95334000	28	0.141276	0.0883924
chr15	95325001	95335000	35	0.133092	0.0771794
chr15	95326001	95336000	39	0.124517	0.0697149
chr15	95327001	95337000	29	0.0936986	0.0575378
chr15	95328001	95338000	27	0.123077	0.0737883
chr15	95329001	95339000	27	0.128712	0.0766584
chr15	95330001	95340000	32	0.138993	0.0801282
chr15	95331001	95341000	32	0.138993	0.0801282
chr15	95332001	95342000	28	0.159163	0.0895913
chr15	95333001	95343000	24	0.155401	0.0880566
chr15	95334001	95344000	25	0.16206	0.103647
chr15	95335001	95345000	19	0.187416	0.123109
chr15	95336001	95346000	18	0.208121	0.152238
chr15	95337001	95347000	27	0.132509	0.0950304
chr15	95338001	95348000	30	0.121555	0.0845867
chr15	95339001	95349000	31	0.124414	0.0853701
chr15	95340001	95350000	30	0.105183	0.0719496
chr15	95341001	95351000	31	0.104703	0.0726235
chr15	95342001	95352000	34	0.107556	0.0745602
chr15	95343001	95353000	38	0.0976229	0.0664146
chr15	95344001	95354000	41	0.0785868	0.0440591
chr15	95345001	95355000	46	0.0664885	0.0347899
chr15	95346001	95356000	51	0.0463039	0.0175308
chr15	95347001	95357000	44	0.041434	0.00955232
chr15	95348001	95358000	44	0.00434168	-0.0108795
chr15	95349001	95359000	49	-0.0144212	-0.0181577
chr15	95350001	95360000	56	-0.0187885	-0.0231504
chr15	95351001	95361000	65	-0.0220245	-0.0252932
chr15	95352001	95362000	66	-0.0330812	-0.0283197
chr15	95353001	95363000	64	-0.0324098	-0.0277079
chr15	95354001	95364000	58	-0.0320466	-0.02683
chr15	95355001	95365000	52	-0.0312819	-0.025466
chr15	95356001	95366000	44	-0.0302762	-0.0235634
chr15	95357001	95367000	40	-0.0295211	-0.0221577
chr15	95358001	95368000	34	-0.027017	-0.0187676
chr15	95359001	95369000	29	-0.0280412	-0.0200962
chr15	95360001	95370000	21	0.00737883	0.0125234
chr15	95361001	95371000	14	0.0513207	0.0515897
chr15	95362001	95372000	12	0.0813912	0.074506
chr15	95363001	95373000	14	0.0992677	0.0931409
chr15	95364001	95374000	17	0.0920528	0.0879611
chr15	95365001	95375000	19	0.0865585	0.0858049
chr15	95366001	95376000	21	0.0884771	0.0881496
chr15	95367001	95377000	25	0.0883821	0.0861752
chr15	95368001	95378000	28	0.0809451	0.0815067
chr15	95369001	95379000	28	0.0886898	0.0888132
chr15	95370001	95380000	27	0.0873766	0.0848205
chr15	95371001	95381000	26	0.0868668	0.0856913
chr15	95372001	95382000	27	0.079014	0.0774469
chr15	95373001	95383000	26	0.0699048	0.0679685
chr15	95374001	95384000	26	0.0647923	0.0633902
chr15	95375001	95385000	25	0.0608466	0.0586702
chr15	95376001	95386000	24	0.0533909	0.0507429
chr15	95377001	95387000	24	0.0523179	0.0489047
chr15	95378001	95388000	24	0.0573203	0.0523337
chr15	95379001	95389000	23	0.0548953	0.0509227
chr15	95380001	95390000	27	0.0474363	0.0460656
chr15	95381001	95391000	26	0.0398078	0.0399894
chr15	95382001	95392000	26	0.0375192	0.0352406
chr15	95383001	95393000	25	0.03505	0.0350233
chr15	95384001	95394000	24	0.0438048	0.0415675
chr15	95385001	95395000	23	0.0482749	0.0453937
chr15	95386001	95396000	23	0.051967	0.047722
chr15	95387001	95397000	20	0.0487296	0.0463996
chr15	95388001	95398000	20	0.0509943	0.047516
chr15	95389001	95399000	21	0.0503352	0.0474306
chr15	95390001	95400000	17	0.0517235	0.0463233
chr15	95391001	95401000	18	0.0633512	0.054295
chr15	95392001	95402000	16	0.0686289	0.063524
chr15	95393001	95403000	18	0.0694007	0.0581559
chr15	95394001	95404000	17	0.0743013	0.0613089
chr15	95395001	95405000	20	0.0875229	0.0716139
chr15	95396001	95406000	22	0.116226	0.0968964
chr15	95397001	95407000	21	0.116967	0.0972483
chr15	95398001	95408000	18	0.119876	0.100544
chr15	95399001	95409000	16	0.128366	0.107193
chr15	95400001	95410000	14	0.135274	0.114448
chr15	95401001	95411000	14	0.135663	0.114594
chr15	95402001	95412000	15	0.151821	0.135935
chr15	95403001	95413000	16	0.157117	0.145297
chr15	95404001	95414000	17	0.132599	0.118561
chr15	95405001	95415000	17	0.129072	0.108398
chr15	95406001	95416000	17	0.116028	0.0942131
chr15	95407001	95417000	19	0.118869	0.0960782
chr15	95408001	95418000	20	0.118047	0.0957497
chr15	95409001	95419000	24	0.118063	0.0937853
chr15	95410001	95420000	25	0.117392	0.0936142
chr15	95411001	95421000	26	0.114	0.0884767
chr15	95412001	95422000	28	0.0877768	0.0654102
chr15	95413001	95423000	26	0.0679619	0.0488162
chr15	95414001	95424000	31	0.0721213	0.0601602
chr15	95415001	95425000	31	0.0598132	0.0512225
chr15	95416001	95426000	35	0.0367594	0.0344417
chr15	95417001	95427000	38	0.0281211	0.0283222
chr15	95418001	95428000	37	0.0268623	0.0266685
chr15	95419001	95429000	37	0.0185734	0.0229409
chr15	95420001	95430000	40	0.0205544	0.0231226
chr15	95421001	95431000	38	0.0227347	0.0254174
chr15	95422001	95432000	36	0.0275813	0.0280009
chr15	95423001	95433000	38	0.0380233	0.034696
chr15	95424001	95434000	34	0.0368947	0.0282713
chr15	95425001	95435000	33	0.0417995	0.032775
chr15	95426001	95436000	31	0.0390119	0.0312737
chr15	95427001	95437000	29	0.0297956	0.0256894
chr15	95428001	95438000	35	0.0339325	0.0286793
chr15	95429001	95439000	33	0.0285785	0.0234093
chr15	95430001	95440000	32	0.0274443	0.0218211
chr15	95431001	95441000	31	0.0233638	0.0182957
chr15	95432001	95442000	30	0.0274865	0.0222545
chr15	95433001	95443000	29	0.0310383	0.0270495
chr15	95434001	95444000	29	0.0300048	0.0259213
chr15	95435001	95445000	27	0.0298597	0.0255996
chr15	95436001	95446000	27	0.033245	0.0306597
chr15	95437001	95447000	27	0.0518518	0.0444164
chr15	95438001	95448000	25	0.0492756	0.0445694
chr15	95439001	95449000	32	0.0548569	0.043799
chr15	95440001	95450000	38	0.050157	0.0440651
chr15	95441001	95451000	38	0.050157	0.0440651
chr15	95442001	95452000	43	0.059638	0.0544883
chr15	95443001	95453000	43	0.0615858	0.0598791
chr15	95444001	95454000	45	0.063027	0.0598232
chr15	95445001	95455000	48	0.0693344	0.067434
chr15	95446001	95456000	43	0.0741095	0.0723479
chr15	95447001	95457000	42	0.0796632	0.0788154
chr15	95448001	95458000	43	0.0945869	0.0890291
chr15	95449001	95459000	34	0.105341	0.105125
chr15	95450001	95460000	25	0.134582	0.128399
chr15	95451001	95461000	25	0.134582	0.128399
chr15	95452001	95462000	19	0.132405	0.127571
chr15	95453001	95463000	15	0.14066	0.125406
chr15	95454001	95464000	10	0.182298	0.167744
chr15	95455001	95465000	7	0.17472	0.161807
chr15	95456001	95466000	10	0.166604	0.151305
chr15	95457001	95467000	8	0.151091	0.134022
chr15	95458001	95468000	5	0.096929	0.0872025
chr15	95459001	95469000	19	0.0696639	0.0580765
chr15	95460001	95470000	42	0.02819	0.0224345
chr15	95461001	95471000	55	0.0199682	0.0155033
chr15	95462001	95472000	75	0.0178839	0.0138389
chr15	95463001	95473000	90	0.0180721	0.0134758
chr15	95464001	95474000	117	0.0119163	0.00826447
chr15	95465001	95475000	134	0.00780815	0.00437111
chr15	95466001	95476000	136	0.00304058	-3.55368e-05
chr15	95467001	95477000	141	0.0249788	0.0171411
chr15	95468001	95478000	148	0.0254639	0.0188411
chr15	95469001	95479000	142	0.0238066	0.0168973
chr15	95470001	95480000	126	0.0325026	0.0239625
chr15	95471001	95481000	119	0.0431725	0.0318002
chr15	95472001	95482000	112	0.0598731	0.0436641
chr15	95473001	95483000	102	0.0653596	0.0477512
chr15	95474001	95484000	81	0.0997635	0.0730383
chr15	95475001	95485000	71	0.141514	0.102152
chr15	95476001	95486000	70	0.1707	0.123039
chr15	95477001	95487000	74	0.136144	0.0996691
chr15	95478001	95488000	66	0.157866	0.111666
chr15	95479001	95489000	61	0.175195	0.12268
chr15	95480001	95490000	62	0.210048	0.139563
chr15	95481001	95491000	57	0.215049	0.139835
chr15	95482001	95492000	44	0.234849	0.1518
chr15	95483001	95493000	40	0.240863	0.165279
chr15	95484001	95494000	38	0.248179	0.164411
chr15	95485001	95495000	32	0.255524	0.173617
chr15	95486001	95496000	33	0.219981	0.14795
chr15	95487001	95497000	24	0.229414	0.154077
chr15	95488001	95498000	24	0.221888	0.151222
chr15	95489001	95499000	22	0.22682	0.146617
chr15	95490001	95500000	17	0.154767	0.117065
chr15	95491001	95501000	19	0.157368	0.111744
chr15	95492001	95502000	20	0.155867	0.105563
chr15	95493001	95503000	21	0.176422	0.122427
chr15	95494001	95504000	20	0.170494	0.119473
chr15	95495001	95505000	23	0.139428	0.0966093
chr15	95496001	95506000	25	0.158446	0.099423
chr15	95497001	95507000	25	0.158446	0.099423
chr15	95498001	95508000	26	0.134922	0.0839937
chr15	95499001	95509000	26	0.134922	0.0839937
chr15	95500001	95510000	25	0.123772	0.0733853
chr15	95501001	95511000	25	0.114509	0.0701037
chr15	95502001	95512000	24	0.115498	0.0735194
chr15	95503001	95513000	23	0.0840711	0.0528952
chr15	95504001	95514000	27	0.0865917	0.0612037
chr15	95505001	95515000	23	0.0958381	0.0676698
chr15	95506001	95516000	19	0.312497	0.173306
chr15	95507001	95517000	22	0.420109	0.257602
chr15	95508001	95518000	20	0.446243	0.280791
chr15	95509001	95519000	21	0.43739	0.301193
chr15	95510001	95520000	19	0.4624	0.330612
chr15	95511001	95521000	21	0.493165	0.413363
chr15	95512001	95522000	25	0.474271	0.394192
chr15	95513001	95523000	28	0.500754	0.430222
chr15	95514001	95524000	23	0.59322	0.534503
chr15	95515001	95525000	25	0.587234	0.529257
chr15	95516001	95526000	24	0.512782	0.464417
chr15	95517001	95527000	23	0.467671	0.442387
chr15	95518001	95528000	23	0.467671	0.442387
chr15	95519001	95529000	23	0.465503	0.417716
chr15	95520001	95530000	32	0.404131	0.366459
chr15	95521001	95531000	29	0.359336	0.317993
chr15	95522001	95532000	28	0.37356	0.322839
chr15	95523001	95533000	29	0.344226	0.288082
chr15	95524001	95534000	28	0.329991	0.26393
chr15	95525001	95535000	34	0.320865	0.253525
chr15	95526001	95536000	33	0.338215	0.270622
chr15	95527001	95537000	31	0.30352	0.242814
chr15	95528001	95538000	33	0.298597	0.227002
chr15	95529001	95539000	32	0.295717	0.232482
chr15	95530001	95540000	24	0.30939	0.223923
chr15	95531001	95541000	22	0.345421	0.247092
chr15	95532001	95542000	19	0.325112	0.233904
chr15	95533001	95543000	14	0.301424	0.209922
chr15	95534001	95544000	13	0.312627	0.228107
chr15	95535001	95545000	6	0.203187	0.125726
chr15	95536001	95546000	8	0.0833178	0.0679771
chr15	95537001	95547000	10	0.0611263	0.0481345
chr15	95538001	95548000	8	0.065433	0.0646872
chr15	95539001	95549000	7	0.0631382	0.062742
chr15	95540001	95550000	6	0.0640528	0.0642112
chr15	95541001	95551000	6	0.0640528	0.0642112
chr15	95542001	95552000	6	0.0640528	0.0642112
chr15	95543001	95553000	11	0.0853057	0.0863601
chr15	95544001	95554000	11	0.0853057	0.0863601
chr15	95545001	95555000	10	0.104155	0.0993342
chr15	95546001	95556000	7	0.0744555	0.0717461
chr15	95547001	95557000	5	0.119358	0.112939
chr15	95548001	95558000	5	0.119358	0.112939
chr15	95549001	95559000	5	0.119358	0.112939
chr15	95550001	95560000	5	0.119358	0.112939
chr15	95551001	95561000	5	0.119358	0.112939
chr15	95552001	95562000	5	0.119358	0.112939
chr15	95558001	95568000	16	0.220463	0.165764
chr15	95559001	95569000	23	0.174106	0.13646
chr15	95560001	95570000	55	0.108705	0.0901233
chr15	95561001	95571000	64	0.112893	0.0941347
chr15	95562001	95572000	99	0.111563	0.0897582
chr15	95563001	95573000	129	0.103425	0.082489
chr15	95564001	95574000	151	0.105109	0.0832472
chr15	95565001	95575000	180	0.100966	0.0807085
chr15	95566001	95576000	207	0.100317	0.0781573
chr15	95567001	95577000	210	0.0999633	0.0778077
chr15	95568001	95578000	202	0.0957796	0.0757527
chr15	95569001	95579000	196	0.0960369	0.0757824
chr15	95570001	95580000	166	0.107546	0.0822547
chr15	95571001	95581000	159	0.106953	0.0815155
chr15	95572001	95582000	127	0.112156	0.085607
chr15	95573001	95583000	101	0.125635	0.0956974
chr15	95574001	95584000	83	0.130433	0.100195
chr15	95575001	95585000	54	0.15795	0.11776
chr15	95576001	95586000	31	0.200668	0.17525
chr15	95577001	95587000	40	0.199051	0.170446
chr15	95578001	95588000	37	0.193105	0.162604
chr15	95579001	95589000	47	0.169486	0.141868
chr15	95580001	95590000	49	0.180475	0.149749
chr15	95581001	95591000	47	0.180133	0.148153
chr15	95582001	95592000	50	0.168003	0.138935
chr15	95583001	95593000	55	0.178493	0.145733
chr15	95584001	95594000	52	0.177431	0.142546
chr15	95585001	95595000	55	0.176742	0.140597
chr15	95586001	95596000	54	0.181458	0.143587
chr15	95587001	95597000	44	0.181481	0.144114
chr15	95588001	95598000	44	0.189874	0.1564
chr15	95589001	95599000	37	0.232972	0.193015
chr15	95590001	95600000	34	0.210508	0.177335
chr15	95591001	95601000	36	0.206527	0.175707
chr15	95592001	95602000	32	0.215552	0.178528
chr15	95593001	95603000	27	0.22192	0.188506
chr15	95594001	95604000	28	0.220113	0.188091
chr15	95595001	95605000	32	0.227828	0.20155
chr15	95596001	95606000	31	0.229961	0.201795
chr15	95597001	95607000	33	0.241497	0.208632
chr15	95598001	95608000	31	0.227212	0.193873
chr15	95599001	95609000	30	0.217486	0.186388
chr15	95600001	95610000	31	0.216357	0.186231
chr15	95601001	95611000	32	0.223921	0.193899
chr15	95602001	95612000	32	0.235043	0.203612
chr15	95603001	95613000	30	0.246465	0.214702
chr15	95604001	95614000	31	0.2886	0.253614
chr15	95605001	95615000	30	0.315147	0.266687
chr15	95606001	95616000	32	0.339869	0.291225
chr15	95607001	95617000	34	0.371859	0.333692
chr15	95608001	95618000	36	0.404249	0.366975
chr15	95609001	95619000	37	0.418196	0.380192
chr15	95610001	95620000	40	0.437152	0.402155
chr15	95611001	95621000	39	0.452967	0.418193
chr15	95612001	95622000	38	0.451254	0.421338
chr15	95613001	95623000	38	0.452148	0.422173
chr15	95614001	95624000	35	0.443819	0.413363
chr15	95615001	95625000	30	0.451617	0.443371
chr15	95616001	95626000	28	0.451028	0.44221
chr15	95617001	95627000	25	0.449117	0.439502
chr15	95618001	95628000	21	0.444984	0.434216
chr15	95619001	95629000	18	0.462464	0.455966
chr15	95620001	95630000	13	0.457297	0.448454
chr15	95621001	95631000	11	0.453866	0.443537
chr15	95622001	95632000	10	0.472346	0.472322
chr15	95623001	95633000	8	0.471558	0.471528
chr15	95624001	95634000	8	0.471558	0.471528
chr15	95625001	95635000	7	0.470994	0.470961
chr15	95626001	95636000	6	0.471059	0.471701
chr15	95627001	95637000	9	0.456291	0.448735
chr15	95628001	95638000	8	0.453501	0.44539
chr15	95629001	95639000	7	0.449764	0.441088
chr15	95630001	95640000	7	0.449764	0.441088
chr15	95631001	95641000	7	0.449764	0.441088
chr15	95632001	95642000	7	0.449764	0.441088
chr15	95633001	95643000	7	0.449764	0.441088
chr15	95634001	95644000	7	0.449764	0.441088
chr15	95635001	95645000	7	0.449764	0.441088
chr15	95636001	95646000	9	0.361508	0.345923
chr15	95637001	95647000	5	0.164763	0.145067
chr15	95638001	95648000	10	0.149122	0.135945
chr15	95639001	95649000	15	0.187483	0.17367
chr15	95640001	95650000	15	0.187483	0.17367
chr15	95641001	95651000	17	0.202397	0.189389
chr15	95642001	95652000	18	0.208609	0.195716
chr15	95643001	95653000	19	0.202768	0.189045
chr15	95644001	95654000	20	0.215559	0.20025
chr15	95645001	95655000	22	0.249695	0.228027
chr15	95646001	95656000	20	0.275076	0.255291
chr15	95647001	95657000	18	0.289401	0.271703
chr15	95648001	95658000	13	0.341015	0.327426
chr15	95649001	95659000	8	0.393216	0.376366
chr15	95650001	95660000	8	0.393216	0.376366
chr15	95651001	95661000	6	0.420177	0.399396
chr15	95652001	95662000	5	0.443217	0.418618
chr15	95653001	95663000	4	0.504009	0.506031
chr15	95654001	95664000	3	0.534524	0.536992
chr15	95655001	95665000	1	0.599389	0.599389
chr15	95657001	95667000	1	0.311269	0.311269
chr15	95658001	95668000	2	0.30156	0.301382
chr15	95659001	95669000	7	0.343328	0.318987
chr15	95660001	95670000	9	0.424738	0.396018
chr15	95661001	95671000	10	0.439477	0.411141
chr15	95662001	95672000	17	0.417804	0.384858
chr15	95663001	95673000	17	0.417804	0.384858
chr15	95664001	95674000	18	0.426356	0.393879
chr15	95665001	95675000	21	0.429617	0.391187
chr15	95666001	95676000	23	0.420625	0.384237
chr15	95667001	95677000	22	0.424943	0.387554
chr15	95668001	95678000	24	0.431667	0.385206
chr15	95669001	95679000	19	0.450033	0.400778
chr15	95670001	95680000	17	0.422041	0.36962
chr15	95671001	95681000	16	0.41246	0.358518
chr15	95672001	95682000	9	0.433034	0.367235
chr15	95673001	95683000	9	0.433034	0.367235
chr15	95674001	95684000	8	0.414737	0.344734
chr15	95675001	95685000	5	0.390898	0.326555
chr15	95676001	95686000	3	0.443166	0.336745
chr15	95677001	95687000	3	0.443166	0.336745
chr15	95680001	95690000	1	0.413147	0.413147
chr15	95681001	95691000	2	0.381893	0.200637
chr15	95682001	95692000	3	0.351384	0.237514
chr15	95683001	95693000	3	0.351384	0.237514
chr15	95684001	95694000	4	0.339282	0.255953
chr15	95685001	95695000	7	0.345109	0.226722
chr15	95686001	95696000	7	0.345109	0.226722
chr15	95687001	95697000	8	0.380209	0.263921
chr15	95688001	95698000	10	0.410335	0.316492
chr15	95689001	95699000	11	0.410673	0.325278
chr15	95690001	95700000	15	0.3955	0.311091
chr15	95691001	95701000	18	0.41214	0.318078
chr15	95692001	95702000	23	0.389073	0.283054
chr15	95693001	95703000	24	0.387063	0.285759
chr15	95694001	95704000	25	0.388817	0.284755
chr15	95695001	95705000	24	0.365115	0.270958
chr15	95696001	95706000	25	0.375704	0.282009
chr15	95697001	95707000	27	0.372074	0.285026
chr15	95698001	95708000	26	0.359525	0.268111
chr15	95699001	95709000	29	0.351177	0.259122
chr15	95700001	95710000	25	0.336262	0.240883
chr15	95701001	95711000	21	0.314868	0.2369
chr15	95702001	95712000	15	0.320781	0.258586
chr15	95703001	95713000	14	0.318631	0.252202
chr15	95704001	95714000	12	0.308768	0.246574
chr15	95705001	95715000	10	0.358074	0.301155
chr15	95706001	95716000	10	0.358074	0.301155
chr15	95707001	95717000	13	0.363028	0.295731
chr15	95708001	95718000	16	0.371467	0.312642
chr15	95709001	95719000	19	0.416669	0.363945
chr15	95710001	95720000	24	0.428383	0.37275
chr15	95711001	95721000	30	0.440475	0.373988
chr15	95712001	95722000	34	0.430794	0.363439
chr15	95713001	95723000	36	0.432032	0.36771
chr15	95714001	95724000	41	0.434025	0.368676
chr15	95715001	95725000	49	0.431636	0.359033
chr15	95716001	95726000	51	0.423205	0.346923
chr15	95717001	95727000	51	0.420328	0.337945
chr15	95718001	95728000	52	0.432561	0.350343
chr15	95719001	95729000	51	0.432165	0.341302
chr15	95720001	95730000	49	0.437009	0.350613
chr15	95721001	95731000	47	0.432055	0.348493
chr15	95722001	95732000	49	0.433724	0.353129
chr15	95723001	95733000	49	0.435039	0.354566
chr15	95724001	95734000	46	0.435788	0.357533
chr15	95725001	95735000	47	0.445013	0.371712
chr15	95726001	95736000	50	0.443477	0.375591
chr15	95727001	95737000	47	0.445744	0.375137
chr15	95728001	95738000	50	0.439172	0.368142
chr15	95729001	95739000	46	0.431496	0.364556
chr15	95730001	95740000	44	0.420042	0.345036
chr15	95731001	95741000	40	0.415892	0.34272
chr15	95732001	95742000	37	0.420962	0.340942
chr15	95733001	95743000	40	0.418345	0.328085
chr15	95734001	95744000	45	0.421284	0.332844
chr15	95735001	95745000	40	0.418441	0.335045
chr15	95736001	95746000	38	0.427612	0.339158
chr15	95737001	95747000	40	0.441013	0.371718
chr15	95738001	95748000	43	0.461037	0.399813
chr15	95739001	95749000	49	0.461599	0.399219
chr15	95740001	95750000	47	0.469951	0.411407
chr15	95741001	95751000	47	0.469951	0.411407
chr15	95742001	95752000	44	0.471563	0.417468
chr15	95743001	95753000	39	0.475389	0.433566
chr15	95744001	95754000	32	0.479728	0.440734
chr15	95745001	95755000	28	0.478824	0.434959
chr15	95746001	95756000	37	0.464452	0.409721
chr15	95747001	95757000	35	0.460857	0.392849
chr15	95748001	95758000	27	0.434963	0.354794
chr15	95749001	95759000	22	0.405594	0.316901
chr15	95750001	95760000	25	0.383617	0.280551
chr15	95751001	95761000	26	0.377688	0.267062
chr15	95752001	95762000	27	0.382944	0.274782
chr15	95753001	95763000	34	0.354379	0.226551
chr15	95754001	95764000	44	0.33077	0.187501
chr15	95755001	95765000	44	0.33077	0.187501
chr15	95756001	95766000	54	0.160619	0.0761286
chr15	95757001	95767000	56	0.125388	0.0597255
chr15	95758001	95768000	54	0.0814718	0.0444841
chr15	95759001	95769000	51	0.0815887	0.0435178
chr15	95760001	95770000	51	0.0893003	0.0489221
chr15	95761001	95771000	63	0.0828446	0.0443328
chr15	95762001	95772000	65	0.062022	0.036416
chr15	95763001	95773000	63	0.0783126	0.0421758
chr15	95764001	95774000	55	0.0835717	0.0503162
chr15	95765001	95775000	57	0.0824207	0.0491305
chr15	95766001	95776000	37	0.15129	0.0906832
chr15	95767001	95777000	34	0.154421	0.0907894
chr15	95768001	95778000	34	0.173113	0.0903926
chr15	95769001	95779000	40	0.271137	0.138438
chr15	95770001	95780000	45	0.313538	0.180906
chr15	95771001	95781000	35	0.347319	0.254412
chr15	95772001	95782000	37	0.371523	0.29873
chr15	95773001	95783000	34	0.387999	0.338028
chr15	95774001	95784000	34	0.397471	0.346598
chr15	95775001	95785000	34	0.401922	0.369834
chr15	95776001	95786000	33	0.403584	0.371527
chr15	95777001	95787000	35	0.403258	0.372481
chr15	95778001	95788000	38	0.391258	0.347059
chr15	95779001	95789000	35	0.364692	0.314848
chr15	95780001	95790000	28	0.353427	0.289448
chr15	95781001	95791000	32	0.314939	0.252584
chr15	95782001	95792000	30	0.262262	0.204482
chr15	95783001	95793000	31	0.241509	0.193378
chr15	95784001	95794000	31	0.209583	0.1695
chr15	95785001	95795000	33	0.215909	0.170025
chr15	95786001	95796000	38	0.210982	0.171149
chr15	95787001	95797000	39	0.221455	0.186011
chr15	95788001	95798000	38	0.220374	0.193617
chr15	95789001	95799000	40	0.238776	0.19824
chr15	95790001	95800000	40	0.239298	0.196962
chr15	95791001	95801000	36	0.23792	0.188896
chr15	95792001	95802000	37	0.223611	0.173088
chr15	95793001	95803000	38	0.188476	0.144063
chr15	95794001	95804000	40	0.168073	0.128165
chr15	95795001	95805000	39	0.15769	0.112217
chr15	95796001	95806000	36	0.129894	0.0898994
chr15	95797001	95807000	32	0.138704	0.0826853
chr15	95798001	95808000	31	0.122806	0.0634393
chr15	95799001	95809000	27	0.0804835	0.0390168
chr15	95800001	95810000	27	0.138313	0.0729044
chr15	95801001	95811000	31	0.172342	0.0938392
chr15	95802001	95812000	36	0.284911	0.170361
chr15	95803001	95813000	40	0.375195	0.247549
chr15	95804001	95814000	42	0.437523	0.300451
chr15	95805001	95815000	47	0.470827	0.335952
chr15	95806001	95816000	50	0.496583	0.374515
chr15	95807001	95817000	53	0.493648	0.379684
chr15	95808001	95818000	55	0.500611	0.401461
chr15	95809001	95819000	66	0.503064	0.424403
chr15	95810001	95820000	73	0.49395	0.424818
chr15	95811001	95821000	67	0.49647	0.454418
chr15	95812001	95822000	63	0.501729	0.473935
chr15	95813001	95823000	59	0.497173	0.472905
chr15	95814001	95824000	56	0.495051	0.477331
chr15	95815001	95825000	52	0.488652	0.473093
chr15	95816001	95826000	50	0.471925	0.454975
chr15	95817001	95827000	53	0.459278	0.43048
chr15	95818001	95828000	52	0.457825	0.426869
chr15	95819001	95829000	41	0.439635	0.397694
chr15	95820001	95830000	33	0.426612	0.376812
chr15	95821001	95831000	33	0.431359	0.380643
chr15	95822001	95832000	31	0.406379	0.34561
chr15	95823001	95833000	27	0.403331	0.331758
chr15	95824001	95834000	25	0.376069	0.301734
chr15	95825001	95835000	21	0.36112	0.28919
chr15	95826001	95836000	17	0.361546	0.276691
chr15	95827001	95837000	11	0.32082	0.251533
chr15	95828001	95838000	10	0.2776	0.2106
chr15	95829001	95839000	10	0.355487	0.270459
chr15	95830001	95840000	10	0.355487	0.270459
chr15	95831001	95841000	10	0.389673	0.288238
chr15	95832001	95842000	10	0.445077	0.331224
chr15	95833001	95843000	13	0.424207	0.308423
chr15	95834001	95844000	17	0.370922	0.226003
chr15	95835001	95845000	17	0.370922	0.226003
chr15	95836001	95846000	18	0.39057	0.258988
chr15	95837001	95847000	17	0.390399	0.25088
chr15	95838001	95848000	18	0.421	0.261061
chr15	95839001	95849000	20	0.362113	0.21336
chr15	95840001	95850000	23	0.352108	0.225036
chr15	95841001	95851000	22	0.334082	0.209335
chr15	95842001	95852000	25	0.272779	0.172134
chr15	95843001	95853000	29	0.210023	0.118272
chr15	95844001	95854000	35	0.188827	0.108162
chr15	95845001	95855000	44	0.154143	0.0777244
chr15	95846001	95856000	52	0.107159	0.0514825
chr15	95847001	95857000	62	0.0882301	0.0354529
chr15	95848001	95858000	65	0.0323773	0.0125795
chr15	95849001	95859000	66	0.0306952	0.0092596
chr15	95850001	95860000	75	0.00326127	-0.0128244
chr15	95851001	95861000	81	0.0560422	0.00627059
chr15	95852001	95862000	86	0.0425485	-0.00359245
chr15	95853001	95863000	88	0.0528321	-0.000508053
chr15	95854001	95864000	81	0.0703128	0.00141721
chr15	95855001	95865000	81	0.0991614	0.0134728
chr15	95856001	95866000	73	0.104575	0.0122695
chr15	95857001	95867000	70	0.107559	0.013357
chr15	95858001	95868000	71	0.105964	0.0119515
chr15	95859001	95869000	73	0.104759	0.0101439
chr15	95860001	95870000	66	0.125749	0.0237233
chr15	95861001	95871000	68	0.0685537	-0.00290828
chr15	95862001	95872000	65	0.0911854	0.00200767
chr15	95863001	95873000	60	0.0913768	0.00215151
chr15	95864001	95874000	62	0.0692505	-0.00235534
chr15	95865001	95875000	57	0.0449435	-0.00736605
chr15	95866001	95876000	58	0.0460825	-0.00573687
chr15	95867001	95877000	62	0.080952	0.0178411
chr15	95868001	95878000	58	0.10263	0.0323367
chr15	95869001	95879000	58	0.0987677	0.0333514
chr15	95870001	95880000	55	0.122033	0.0440971
chr15	95871001	95881000	54	0.121417	0.04939
chr15	95872001	95882000	52	0.11046	0.0540912
chr15	95873001	95883000	51	0.107887	0.0547629
chr15	95874001	95884000	49	0.100882	0.0530871
chr15	95875001	95885000	46	0.0933907	0.0482974
chr15	95876001	95886000	43	0.0975951	0.0525623
chr15	95877001	95887000	39	0.0853598	0.0411313
chr15	95878001	95888000	39	0.0618867	0.0282903
chr15	95879001	95889000	41	0.0707821	0.0327411
chr15	95880001	95890000	43	0.0456376	0.023224
chr15	95881001	95891000	39	0.0669043	0.0346701
chr15	95882001	95892000	39	0.0495784	0.0249478
chr15	95883001	95893000	41	0.043684	0.0212638
chr15	95884001	95894000	40	0.0531987	0.0237524
chr15	95885001	95895000	44	0.0443873	0.0197489
chr15	95886001	95896000	55	0.0601957	0.0318673
chr15	95887001	95897000	54	0.0526067	0.0262099
chr15	95888001	95898000	55	0.0532829	0.0289497
chr15	95889001	95899000	52	0.0582699	0.0347956
chr15	95890001	95900000	50	0.0484465	0.0298326
chr15	95891001	95901000	51	0.0388443	0.0259811
chr15	95892001	95902000	48	0.0396621	0.0277566
chr15	95893001	95903000	48	0.042789	0.0277327
chr15	95894001	95904000	46	0.0433767	0.0294658
chr15	95895001	95905000	44	0.0480211	0.0319264
chr15	95896001	95906000	36	0.0388614	0.0242267
chr15	95897001	95907000	31	0.0394014	0.0281905
chr15	95898001	95908000	40	0.0503785	0.0376792
chr15	95899001	95909000	47	0.0339868	0.0257764
chr15	95900001	95910000	54	0.0290671	0.0233283
chr15	95901001	95911000	60	0.0228873	0.0206712
chr15	95902001	95912000	75	0.0102453	0.0106957
chr15	95903001	95913000	97	0.00828447	0.0090334
chr15	95904001	95914000	116	0.00245659	0.00281645
chr15	95905001	95915000	141	-0.00506858	-0.00387566
chr15	95906001	95916000	143	-0.0096531	-0.00751054
chr15	95907001	95917000	143	-0.00974936	-0.00758424
chr15	95908001	95918000	131	-0.0166834	-0.0137649
chr15	95909001	95919000	120	-0.0195096	-0.0157214
chr15	95910001	95920000	111	-0.0205064	-0.0173438
chr15	95911001	95921000	101	-0.0215495	-0.0202037
chr15	95912001	95922000	83	-0.020146	-0.0199758
chr15	95913001	95923000	68	-0.026283	-0.0244594
chr15	95914001	95924000	66	-0.0187958	-0.0167819
chr15	95915001	95925000	45	0.00403613	0.00159257
chr15	95916001	95926000	44	0.0112386	0.00727203
chr15	95917001	95927000	46	0.0138478	0.00899241
chr15	95918001	95928000	51	0.0189376	0.0127845
chr15	95919001	95929000	55	0.0218899	0.0151119
chr15	95920001	95930000	63	0.0263773	0.0183468
chr15	95921001	95931000	72	0.0302684	0.0239531
chr15	95922001	95932000	79	0.0340428	0.0287465
chr15	95923001	95933000	75	0.0399178	0.0364614
chr15	95924001	95934000	62	0.0513537	0.0459567
chr15	95925001	95935000	59	0.0529478	0.0465947
chr15	95926001	95936000	62	0.0549334	0.0459164
chr15	95927001	95937000	69	0.0530054	0.0442253
chr15	95928001	95938000	73	0.0465322	0.0394676
chr15	95929001	95939000	71	0.0443557	0.03834
chr15	95930001	95940000	72	0.0424795	0.0371658
chr15	95931001	95941000	69	0.040916	0.0348786
chr15	95932001	95942000	65	0.0381439	0.0314465
chr15	95933001	95943000	57	0.0359833	0.0271419
chr15	95934001	95944000	57	0.0452421	0.0335989
chr15	95935001	95945000	58	0.0433474	0.0309877
chr15	95936001	95946000	55	0.0436236	0.0324399
chr15	95937001	95947000	50	0.0408905	0.0286634
chr15	95938001	95948000	48	0.0612217	0.0452364
chr15	95939001	95949000	51	0.0676064	0.0473082
chr15	95940001	95950000	45	0.0769175	0.0514596
chr15	95941001	95951000	47	0.078363	0.0461431
chr15	95942001	95952000	64	0.0840875	0.0497388
chr15	95943001	95953000	72	0.0790816	0.0467146
chr15	95944001	95954000	81	0.0758779	0.0482415
chr15	95945001	95955000	83	0.0931314	0.0559082
chr15	95946001	95956000	81	0.0957144	0.0580616
chr15	95947001	95957000	78	0.0986705	0.060526
chr15	95948001	95958000	71	0.0988139	0.0582519
chr15	95949001	95959000	67	0.102513	0.0609269
chr15	95950001	95960000	64	0.101522	0.0609477
chr15	95951001	95961000	59	0.106628	0.0668984
chr15	95952001	95962000	42	0.103895	0.0629884
chr15	95953001	95963000	37	0.100581	0.064573
chr15	95954001	95964000	29	0.0961656	0.063825
chr15	95955001	95965000	33	0.112311	0.09361
chr15	95956001	95966000	32	0.110389	0.0886452
chr15	95957001	95967000	33	0.119397	0.0971491
chr15	95958001	95968000	33	0.110801	0.0889178
chr15	95959001	95969000	34	0.102166	0.0808765
chr15	95960001	95970000	36	0.0983076	0.0759068
chr15	95961001	95971000	36	0.101345	0.0788116
chr15	95962001	95972000	36	0.106125	0.085693
chr15	95963001	95973000	42	0.117118	0.0938209
chr15	95964001	95974000	45	0.144676	0.112487
chr15	95965001	95975000	51	0.104431	0.0637885
chr15	95966001	95976000	56	0.100983	0.0634307
chr15	95967001	95977000	61	0.110751	0.0719308
chr15	95968001	95978000	65	0.113693	0.0776229
chr15	95969001	95979000	68	0.119411	0.0869249
chr15	95970001	95980000	73	0.121855	0.09329
chr15	95971001	95981000	77	0.121933	0.0925177
chr15	95972001	95982000	78	0.117244	0.0885194
chr15	95973001	95983000	71	0.114165	0.085452
chr15	95974001	95984000	65	0.0904492	0.0678502
chr15	95975001	95985000	50	0.0991566	0.0835148
chr15	95976001	95986000	49	0.113136	0.102484
chr15	95977001	95987000	41	0.100059	0.0940101
chr15	95978001	95988000	36	0.0957504	0.0895852
chr15	95979001	95989000	43	0.114317	0.0855659
chr15	95980001	95990000	43	0.104921	0.0705086
chr15	95981001	95991000	40	0.109463	0.069679
chr15	95982001	95992000	41	0.116095	0.0787775
chr15	95983001	95993000	47	0.103672	0.0703816
chr15	95984001	95994000	46	0.114791	0.0783413
chr15	95985001	95995000	49	0.114865	0.0805825
chr15	95986001	95996000	48	0.0966246	0.0584333
chr15	95987001	95997000	56	0.0845026	0.049588
chr15	95988001	95998000	60	0.0781226	0.0450469
chr15	95989001	95999000	53	0.0481818	0.0312863
chr15	95990001	96000000	50	0.0449041	0.0317794
chr15	95991001	96001000	54	0.0238831	0.0181626
chr15	95992001	96002000	55	0.0163372	0.0104609
chr15	95993001	96003000	54	0.00998176	0.0055563
chr15	95994001	96004000	65	-0.00359936	-0.00531459
chr15	95995001	96005000	68	-0.0102963	-0.0111812
chr15	95996001	96006000	69	-0.00724278	-0.00856628
chr15	95997001	96007000	65	-0.00706486	-0.00774572
chr15	95998001	96008000	73	0.0078165	0.0051183
chr15	95999001	96009000	79	0.00877211	0.00732017
chr15	96000001	96010000	85	0.00694782	0.00612131
chr15	96001001	96011000	85	0.0108229	0.0104076
chr15	96002001	96012000	88	0.0119724	0.011541
chr15	96003001	96013000	96	0.0157225	0.0141596
chr15	96004001	96014000	89	0.0257842	0.0220484
chr15	96005001	96015000	91	0.0505904	0.0366477
chr15	96006001	96016000	93	0.0534847	0.0384172
chr15	96007001	96017000	96	0.0566155	0.0410787
chr15	96008001	96018000	90	0.0562452	0.0397624
chr15	96009001	96019000	84	0.0679956	0.0480609
chr15	96010001	96020000	76	0.0821688	0.059746
chr15	96011001	96021000	74	0.0924711	0.0640632
chr15	96012001	96022000	68	0.109104	0.0753565
chr15	96013001	96023000	55	0.143969	0.103223
chr15	96014001	96024000	52	0.146563	0.108841
chr15	96015001	96025000	44	0.138553	0.106458
chr15	96016001	96026000	39	0.1496	0.115798
chr15	96017001	96027000	32	0.16738	0.127676
chr15	96018001	96028000	28	0.198479	0.160865
chr15	96019001	96029000	26	0.227672	0.183964
chr15	96020001	96030000	28	0.203275	0.155702
chr15	96021001	96031000	24	0.21834	0.184533
chr15	96022001	96032000	31	0.175075	0.140538
chr15	96023001	96033000	39	0.134036	0.112115
chr15	96024001	96034000	40	0.139324	0.11859
chr15	96025001	96035000	43	0.114237	0.101743
chr15	96026001	96036000	42	0.108342	0.0981567
chr15	96027001	96037000	44	0.0980322	0.0916284
chr15	96028001	96038000	43	0.0727493	0.0747476
chr15	96029001	96039000	45	0.0293541	0.0433669
chr15	96030001	96040000	44	0.0397064	0.0475823
chr15	96031001	96041000	48	0.05117	0.0475799
chr15	96032001	96042000	42	0.0942317	0.0766741
chr15	96033001	96043000	44	0.13713	0.103405
chr15	96034001	96044000	46	0.140226	0.102936
chr15	96035001	96045000	45	0.147874	0.107871
chr15	96036001	96046000	51	0.146136	0.104861
chr15	96037001	96047000	50	0.153034	0.107984
chr15	96038001	96048000	54	0.149748	0.104242
chr15	96039001	96049000	56	0.164765	0.114919
chr15	96040001	96050000	64	0.190641	0.143648
chr15	96041001	96051000	66	0.21463	0.168965
chr15	96042001	96052000	69	0.200152	0.157874
chr15	96043001	96053000	61	0.191545	0.154752
chr15	96044001	96054000	67	0.19322	0.155285
chr15	96045001	96055000	66	0.224545	0.184243
chr15	96046001	96056000	68	0.253716	0.214682
chr15	96047001	96057000	69	0.253835	0.214568
chr15	96048001	96058000	71	0.281087	0.237347
chr15	96049001	96059000	69	0.279344	0.244233
chr15	96050001	96060000	60	0.275001	0.240623
chr15	96051001	96061000	60	0.277048	0.24045
chr15	96052001	96062000	65	0.303088	0.262181
chr15	96053001	96063000	70	0.325012	0.283051
chr15	96054001	96064000	70	0.30951	0.27936
chr15	96055001	96065000	75	0.332619	0.288601
chr15	96056001	96066000	76	0.325211	0.278516
chr15	96057001	96067000	86	0.309096	0.264665
chr15	96058001	96068000	84	0.30194	0.258675
chr15	96059001	96069000	84	0.321163	0.274403
chr15	96060001	96070000	90	0.314654	0.268769
chr15	96061001	96071000	92	0.308144	0.261283
chr15	96062001	96072000	87	0.301793	0.254493
chr15	96063001	96073000	83	0.29756	0.249441
chr15	96064001	96074000	73	0.333731	0.27872
chr15	96065001	96075000	69	0.309401	0.256032
chr15	96066001	96076000	62	0.346542	0.279618
chr15	96067001	96077000	51	0.380174	0.305161
chr15	96068001	96078000	48	0.38809	0.309805
chr15	96069001	96079000	43	0.38392	0.298902
chr15	96070001	96080000	35	0.411985	0.315437
chr15	96071001	96081000	27	0.477619	0.356207
chr15	96072001	96082000	22	0.518572	0.367846
chr15	96073001	96083000	19	0.543075	0.371495
chr15	96074001	96084000	21	0.563682	0.404748
chr15	96075001	96085000	21	0.49151	0.352652
chr15	96076001	96086000	26	0.325129	0.20918
chr15	96077001	96087000	30	0.294047	0.185778
chr15	96078001	96088000	37	0.252221	0.137304
chr15	96079001	96089000	45	0.213268	0.106276
chr15	96080001	96090000	49	0.200678	0.0993043
chr15	96081001	96091000	52	0.155202	0.0717518
chr15	96082001	96092000	54	0.142829	0.0615891
chr15	96083001	96093000	60	0.112162	0.0394662
chr15	96084001	96094000	62	0.011346	-0.00621757
chr15	96085001	96095000	66	0.00426254	-0.011197
chr15	96086001	96096000	62	0.0154191	-0.00676787
chr15	96087001	96097000	73	0.106434	0.0518641
chr15	96088001	96098000	71	0.151806	0.0880014
chr15	96089001	96099000	66	0.173768	0.109798
chr15	96090001	96100000	65	0.191827	0.123826
chr15	96091001	96101000	60	0.204652	0.137029
chr15	96092001	96102000	57	0.213911	0.148252
chr15	96093001	96103000	52	0.253625	0.188402
chr15	96094001	96104000	46	0.278823	0.21809
chr15	96095001	96105000	38	0.325241	0.270934
chr15	96096001	96106000	34	0.337716	0.290124
chr15	96097001	96107000	18	0.359287	0.307543
chr15	96098001	96108000	11	0.339306	0.270596
chr15	96099001	96109000	8	0.345789	0.279043
chr15	96100001	96110000	6	0.330834	0.253423
chr15	96101001	96111000	8	0.273396	0.188925
chr15	96102001	96112000	7	0.290303	0.201772
chr15	96103001	96113000	6	0.00923451	0.0318761
chr15	96104001	96114000	6	0.00923451	0.0318761
chr15	96105001	96115000	8	0.0408113	0.0520949
chr15	96106001	96116000	12	0.0997949	0.065842
chr15	96107001	96117000	12	0.0997949	0.065842
chr15	96108001	96118000	12	0.0997949	0.065842
chr15	96109001	96119000	21	0.0567674	0.023908
chr15	96110001	96120000	21	0.0513123	0.0140916
chr15	96111001	96121000	28	0.0837601	0.0472981
chr15	96112001	96122000	33	0.098879	0.0647889
chr15	96113001	96123000	36	0.115495	0.0795197
chr15	96114001	96124000	37	0.112447	0.0781229
chr15	96115001	96125000	38	0.118399	0.0836096
chr15	96116001	96126000	35	0.102371	0.0785872
chr15	96117001	96127000	40	0.106396	0.0830536
chr15	96118001	96128000	43	0.109776	0.0871735
chr15	96119001	96129000	36	0.130652	0.122623
chr15	96120001	96130000	50	0.101992	0.091084
chr15	96121001	96131000	50	0.107224	0.0962748
chr15	96122001	96132000	51	0.0977257	0.0835906
chr15	96123001	96133000	52	0.0905059	0.077256
chr15	96124001	96134000	65	0.113113	0.0992564
chr15	96125001	96135000	74	0.120851	0.107289
chr15	96126001	96136000	90	0.125045	0.110059
chr15	96127001	96137000	92	0.12581	0.109676
chr15	96128001	96138000	95	0.123482	0.105827
chr15	96129001	96139000	94	0.119277	0.101888
chr15	96130001	96140000	80	0.136917	0.117739
chr15	96131001	96141000	71	0.133893	0.114652
chr15	96132001	96142000	71	0.14132	0.127023
chr15	96133001	96143000	66	0.146361	0.131579
chr15	96134001	96144000	53	0.131706	0.116537
chr15	96135001	96145000	45	0.147456	0.127225
chr15	96136001	96146000	28	0.159149	0.136161
chr15	96137001	96147000	22	0.175564	0.156429
chr15	96138001	96148000	18	0.256047	0.233321
chr15	96139001	96149000	17	0.27628	0.248037
chr15	96140001	96150000	16	0.282175	0.266727
chr15	96141001	96151000	19	0.261858	0.238162
chr15	96142001	96152000	16	0.303443	0.260688
chr15	96143001	96153000	19	0.29004	0.240391
chr15	96144001	96154000	18	0.310361	0.256275
chr15	96145001	96155000	15	0.264801	0.206752
chr15	96146001	96156000	18	0.258345	0.202209
chr15	96147001	96157000	17	0.249111	0.191433
chr15	96148001	96158000	16	0.216161	0.161738
chr15	96149001	96159000	15	0.235258	0.176242
chr15	96150001	96160000	17	0.237254	0.178276
chr15	96151001	96161000	16	0.279387	0.231075
chr15	96152001	96162000	13	0.269934	0.223837
chr15	96153001	96163000	14	0.277104	0.229165
chr15	96154001	96164000	15	0.258463	0.211545
chr15	96155001	96165000	15	0.290097	0.249176
chr15	96156001	96166000	14	0.310661	0.269484
chr15	96157001	96167000	18	0.242322	0.202809
chr15	96158001	96168000	19	0.228966	0.190285
chr15	96159001	96169000	22	0.222564	0.192624
chr15	96160001	96170000	22	0.244842	0.21786
chr15	96161001	96171000	21	0.21356	0.182918
chr15	96162001	96172000	23	0.19224	0.164006
chr15	96163001	96173000	24	0.169212	0.14351
chr15	96164001	96174000	26	0.201237	0.168867
chr15	96165001	96175000	30	0.19131	0.161411
chr15	96166001	96176000	44	0.163701	0.140675
chr15	96167001	96177000	52	0.139653	0.114728
chr15	96168001	96178000	60	0.110411	0.0896199
chr15	96169001	96179000	68	0.0979028	0.0782169
chr15	96170001	96180000	73	0.0815759	0.0647923
chr15	96171001	96181000	79	0.0821742	0.0636498
chr15	96172001	96182000	84	0.119574	0.0856683
chr15	96173001	96183000	90	0.177514	0.121954
chr15	96174001	96184000	92	0.185583	0.12418
chr15	96175001	96185000	95	0.17712	0.112597
chr15	96176001	96186000	83	0.18071	0.105396
chr15	96177001	96187000	72	0.204382	0.127295
chr15	96178001	96188000	62	0.230714	0.150122
chr15	96179001	96189000	53	0.264878	0.16324
chr15	96180001	96190000	53	0.281684	0.165499
chr15	96181001	96191000	50	0.307983	0.180173
chr15	96182001	96192000	51	0.280586	0.151582
chr15	96183001	96193000	45	0.252886	0.129853
chr15	96184001	96194000	44	0.257239	0.130586
chr15	96185001	96195000	40	0.312719	0.164945
chr15	96186001	96196000	39	0.339125	0.183082
chr15	96187001	96197000	45	0.334512	0.167996
chr15	96188001	96198000	50	0.361647	0.188113
chr15	96189001	96199000	52	0.368771	0.191725
chr15	96190001	96200000	51	0.385785	0.208265
chr15	96191001	96201000	52	0.360421	0.196448
chr15	96192001	96202000	48	0.351729	0.193476
chr15	96193001	96203000	42	0.327596	0.163851
chr15	96194001	96204000	41	0.296198	0.139929
chr15	96195001	96205000	43	0.256233	0.112429
chr15	96196001	96206000	43	0.229005	0.102182
chr15	96197001	96207000	37	0.223894	0.108704
chr15	96198001	96208000	33	0.135876	0.0672417
chr15	96199001	96209000	30	0.0998838	0.0578412
chr15	96200001	96210000	29	0.0269765	0.0218864
chr15	96201001	96211000	29	0.0274418	0.017947
chr15	96202001	96212000	35	0.0292332	0.0165119
chr15	96203001	96213000	40	0.0323106	0.0189253
chr15	96204001	96214000	42	0.0349779	0.0234411
chr15	96205001	96215000	42	0.0283836	0.017873
chr15	96206001	96216000	41	0.0269041	0.0159395
chr15	96207001	96217000	43	0.0215313	0.0125318
chr15	96208001	96218000	48	0.0466347	0.0225045
chr15	96209001	96219000	53	0.047882	0.0255686
chr15	96210001	96220000	49	0.0512988	0.0291566
chr15	96211001	96221000	49	0.0653505	0.0355591
chr15	96212001	96222000	49	0.12095	0.053201
chr15	96213001	96223000	56	0.114965	0.0385849
chr15	96214001	96224000	58	0.138966	0.0415506
chr15	96215001	96225000	56	0.161519	0.0524529
chr15	96216001	96226000	61	0.17851	0.0583997
chr15	96217001	96227000	71	0.214208	0.0802195
chr15	96218001	96228000	80	0.1996	0.0621942
chr15	96219001	96229000	93	0.204483	0.0738843
chr15	96220001	96230000	108	0.186784	0.0729024
chr15	96221001	96231000	111	0.178784	0.0657404
chr15	96222001	96232000	115	0.167375	0.0619792
chr15	96223001	96233000	111	0.176768	0.0675705
chr15	96224001	96234000	123	0.174698	0.0601389
chr15	96225001	96235000	140	0.174652	0.057889
chr15	96226001	96236000	147	0.164587	0.0498369
chr15	96227001	96237000	162	0.136083	0.0314178
chr15	96228001	96238000	161	0.148272	0.0373767
chr15	96229001	96239000	159	0.138995	0.0279509
chr15	96230001	96240000	153	0.148482	0.0242091
chr15	96231001	96241000	159	0.154397	0.0233858
chr15	96232001	96242000	166	0.14931	0.0215064
chr15	96233001	96243000	185	0.14146	0.0173807
chr15	96234001	96244000	177	0.126301	0.013544
chr15	96235001	96245000	178	0.112623	0.0110571
chr15	96236001	96246000	191	0.114807	0.018762
chr15	96237001	96247000	198	0.116985	0.0204213
chr15	96238001	96248000	197	0.11505	0.0182451
chr15	96239001	96249000	190	0.11417	0.0170334
chr15	96240001	96250000	195	0.104209	0.0134863
chr15	96241001	96251000	196	0.104929	0.0142394
chr15	96242001	96252000	183	0.0964261	0.0109119
chr15	96243001	96253000	168	0.0954366	0.01142
chr15	96244001	96254000	185	0.0963418	0.00800516
chr15	96245001	96255000	200	0.0792056	0.00652724
chr15	96246001	96256000	206	0.0587726	0.00160499
chr15	96247001	96257000	197	0.0531407	0.00673549
chr15	96248001	96258000	205	0.033267	0.00236831
chr15	96249001	96259000	209	0.0201012	8.72451e-05
chr15	96250001	96260000	215	0.0203196	-0.00180289
chr15	96251001	96261000	217	0.0130146	-0.00417291
chr15	96252001	96262000	231	0.0121484	-0.00520503
chr15	96253001	96263000	229	0.0114078	-0.00502535
chr15	96254001	96264000	215	0.0103208	-0.00360603
chr15	96255001	96265000	194	0.0177536	-0.00709309
chr15	96256001	96266000	168	0.0242796	-0.00934457
chr15	96257001	96267000	146	0.0282954	-0.0165398
chr15	96258001	96268000	125	0.032522	-0.0153303
chr15	96259001	96269000	113	0.0380006	-0.0153133
chr15	96260001	96270000	92	0.0438989	-0.0117169
chr15	96261001	96271000	80	0.0746266	0.00364329
chr15	96262001	96272000	59	0.0828805	0.0141349
chr15	96263001	96273000	50	0.0896472	0.0221588
chr15	96264001	96274000	43	0.131177	0.0606693
chr15	96265001	96275000	32	0.14716	0.0916528
chr15	96266001	96276000	35	0.142169	0.079537
chr15	96267001	96277000	38	0.147292	0.0724815
chr15	96268001	96278000	40	0.154179	0.0763693
chr15	96269001	96279000	42	0.155762	0.0852762
chr15	96270001	96280000	44	0.148323	0.0822793
chr15	96271001	96281000	41	0.139188	0.0682382
chr15	96272001	96282000	47	0.114551	0.0570538
chr15	96273001	96283000	48	0.110563	0.0554866
chr15	96274001	96284000	46	0.0722127	0.0291012
chr15	96275001	96285000	45	0.0527492	0.0201426
chr15	96276001	96286000	37	0.0478522	0.0204798
chr15	96277001	96287000	36	0.0306817	0.0175391
chr15	96278001	96288000	45	0.00843078	0.00335601
chr15	96279001	96289000	47	-0.000776222	-0.00509289
chr15	96280001	96290000	53	-0.000126762	-0.00617774
chr15	96281001	96291000	64	0.0026298	-0.00350557
chr15	96282001	96292000	65	0.00338141	-0.00325367
chr15	96283001	96293000	70	-0.00045485	-0.00580079
chr15	96284001	96294000	71	0.00117462	-0.00247303
chr15	96285001	96295000	72	0.00131544	-0.0035063
chr15	96286001	96296000	73	0.00755117	0.00206794
chr15	96287001	96297000	67	0.00248026	-0.00307225
chr15	96288001	96298000	58	0.00849039	0.00193066
chr15	96289001	96299000	57	0.0173159	0.00892815
chr15	96290001	96300000	54	0.0321687	0.0230128
chr15	96291001	96301000	45	0.0403995	0.0325405
chr15	96292001	96302000	42	0.0650269	0.0518552
chr15	96293001	96303000	41	0.0900239	0.0709607
chr15	96294001	96304000	39	0.121249	0.0934502
chr15	96295001	96305000	34	0.129842	0.110571
chr15	96296001	96306000	31	0.130424	0.109152
chr15	96297001	96307000	31	0.130424	0.109152
chr15	96298001	96308000	31	0.131852	0.110234
chr15	96299001	96309000	33	0.121209	0.103141
chr15	96300001	96310000	33	0.121753	0.106296
chr15	96301001	96311000	35	0.118123	0.097105
chr15	96302001	96312000	33	0.105062	0.0883976
chr15	96303001	96313000	34	0.0913509	0.0735054
chr15	96304001	96314000	32	0.102117	0.0830216
chr15	96305001	96315000	41	0.113538	0.0985082
chr15	96306001	96316000	52	0.134321	0.12134
chr15	96307001	96317000	56	0.137013	0.123221
chr15	96308001	96318000	59	0.130431	0.120237
chr15	96309001	96319000	58	0.134297	0.118702
chr15	96310001	96320000	57	0.125351	0.111132
chr15	96311001	96321000	59	0.13725	0.120074
chr15	96312001	96322000	63	0.154521	0.134452
chr15	96313001	96323000	64	0.157627	0.140097
chr15	96314001	96324000	71	0.142432	0.123631
chr15	96315001	96325000	66	0.13761	0.113952
chr15	96316001	96326000	63	0.122739	0.0999969
chr15	96317001	96327000	63	0.123602	0.106178
chr15	96318001	96328000	69	0.150469	0.123788
chr15	96319001	96329000	71	0.160237	0.133724
chr15	96320001	96330000	79	0.157625	0.133499
chr15	96321001	96331000	83	0.165819	0.145992
chr15	96322001	96332000	80	0.156241	0.138873
chr15	96323001	96333000	80	0.152182	0.132834
chr15	96324001	96334000	76	0.155941	0.13782
chr15	96325001	96335000	75	0.160298	0.147015
chr15	96326001	96336000	71	0.159842	0.144501
chr15	96327001	96337000	72	0.150641	0.133481
chr15	96328001	96338000	64	0.1289	0.118548
chr15	96329001	96339000	59	0.113203	0.108908
chr15	96330001	96340000	53	0.106931	0.100525
chr15	96331001	96341000	45	0.0606301	0.0678165
chr15	96332001	96342000	51	0.0599738	0.0658088
chr15	96333001	96343000	49	0.0628655	0.0744655
chr15	96334001	96344000	47	0.0509521	0.0636877
chr15	96335001	96345000	49	0.0604847	0.0754923
chr15	96336001	96346000	50	0.0675024	0.07926
chr15	96337001	96347000	45	0.0705347	0.080706
chr15	96338001	96348000	45	0.0686879	0.078498
chr15	96339001	96349000	42	0.0736431	0.0829545
chr15	96340001	96350000	37	0.0847885	0.0940449
chr15	96341001	96351000	37	0.0940671	0.0930829
chr15	96342001	96352000	35	0.103622	0.0999974
chr15	96343001	96353000	33	0.11097	0.1006
chr15	96344001	96354000	31	0.133082	0.112095
chr15	96345001	96355000	27	0.102719	0.0800426
chr15	96346001	96356000	25	0.0939968	0.0643263
chr15	96347001	96357000	27	0.0965645	0.071328
chr15	96348001	96358000	27	0.145363	0.100385
chr15	96349001	96359000	34	0.210463	0.142477
chr15	96350001	96360000	35	0.250931	0.167113
chr15	96351001	96361000	33	0.25527	0.180057
chr15	96352001	96362000	30	0.284245	0.211414
chr15	96353001	96363000	33	0.327636	0.232358
chr15	96354001	96364000	34	0.315591	0.229705
chr15	96355001	96365000	33	0.318444	0.234576
chr15	96356001	96366000	30	0.338851	0.25823
chr15	96357001	96367000	30	0.323754	0.260675
chr15	96358001	96368000	37	0.258854	0.201701
chr15	96359001	96369000	30	0.223935	0.177637
chr15	96360001	96370000	28	0.187005	0.147724
chr15	96361001	96371000	26	0.192458	0.149586
chr15	96362001	96372000	21	0.170312	0.127292
chr15	96363001	96373000	14	0.1375	0.0802582
chr15	96364001	96374000	15	0.14389	0.0892107
chr15	96365001	96375000	15	0.14389	0.0892107
chr15	96366001	96376000	16	0.151271	0.0974997
chr15	96367001	96377000	16	0.136403	0.0875285
chr15	96368001	96378000	9	0.110208	0.107205
chr15	96369001	96379000	11	0.152188	0.137535
chr15	96370001	96380000	13	0.153739	0.140567
chr15	96371001	96381000	17	0.149261	0.140608
chr15	96372001	96382000	20	0.137175	0.117863
chr15	96373001	96383000	20	0.137175	0.117863
chr15	96374001	96384000	18	0.131017	0.109456
chr15	96375001	96385000	24	0.1143	0.103016
chr15	96376001	96386000	23	0.107696	0.09785
chr15	96377001	96387000	25	0.0931269	0.0832627
chr15	96378001	96388000	23	0.102497	0.0897689
chr15	96379001	96389000	28	0.0722605	0.0696156
chr15	96380001	96390000	30	0.0614149	0.0631879
chr15	96381001	96391000	32	0.0552454	0.0525446
chr15	96382001	96392000	33	0.0787474	0.0692006
chr15	96383001	96393000	35	0.0873113	0.0785961
chr15	96384001	96394000	41	0.124837	0.104229
chr15	96385001	96395000	40	0.138078	0.10921
chr15	96386001	96396000	51	0.105396	0.0855713
chr15	96387001	96397000	63	0.108332	0.0826177
chr15	96388001	96398000	75	0.104262	0.0806971
chr15	96389001	96399000	76	0.105013	0.0803569
chr15	96390001	96400000	81	0.0999125	0.0774226
chr15	96391001	96401000	82	0.100545	0.0773295
chr15	96392001	96402000	88	0.0897728	0.0759196
chr15	96393001	96403000	95	0.0813289	0.0696292
chr15	96394001	96404000	100	0.0472481	0.0559679
chr15	96395001	96405000	98	0.0436779	0.0518642
chr15	96396001	96406000	103	0.0727163	0.0646682
chr15	96397001	96407000	102	0.06689	0.0623262
chr15	96398001	96408000	89	0.0667883	0.0611341
chr15	96399001	96409000	84	0.0724608	0.0623845
chr15	96400001	96410000	75	0.077329	0.0642041
chr15	96401001	96411000	70	0.087474	0.0695885
chr15	96402001	96412000	61	0.0861734	0.0644862
chr15	96403001	96413000	52	0.0896322	0.0679339
chr15	96404001	96414000	43	0.0945604	0.0718976
chr15	96405001	96415000	40	0.0970711	0.0752124
chr15	96406001	96416000	26	0.082751	0.0603531
chr15	96407001	96417000	13	0.133716	0.0770039
chr15	96408001	96418000	17	0.129855	0.0688949
chr15	96409001	96419000	16	0.112732	0.0554798
chr15	96410001	96420000	17	0.113624	0.0594359
chr15	96411001	96421000	20	0.0877108	0.0491273
chr15	96412001	96422000	21	0.11079	0.0731089
chr15	96413001	96423000	28	0.0690761	0.0468418
chr15	96414001	96424000	25	0.0718589	0.0483766
chr15	96415001	96425000	29	0.0883852	0.0703194
chr15	96416001	96426000	28	0.0839114	0.0671546
chr15	96417001	96427000	26	0.0863473	0.0711041
chr15	96418001	96428000	23	0.122158	0.0951262
chr15	96419001	96429000	24	0.127831	0.107781
chr15	96420001	96430000	27	0.114648	0.089037
chr15	96421001	96431000	22	0.110626	0.088974
chr15	96422001	96432000	22	0.094265	0.064066
chr15	96423001	96433000	17	0.154692	0.11348
chr15	96424001	96434000	19	0.132148	0.0988467
chr15	96425001	96435000	17	0.110812	0.0709031
chr15	96426001	96436000	20	0.0918777	0.0555063
chr15	96427001	96437000	24	0.114918	0.0691656
chr15	96428001	96438000	38	0.0559143	0.0416396
chr15	96429001	96439000	38	0.0435561	0.0312101
chr15	96430001	96440000	44	0.0549201	0.0411847
chr15	96431001	96441000	54	0.0747558	0.056465
chr15	96432001	96442000	56	0.0743089	0.0594368
chr15	96433001	96443000	58	0.0711887	0.0546309
chr15	96434001	96444000	66	0.0689021	0.0524367
chr15	96435001	96445000	68	0.068812	0.0539146
chr15	96436001	96446000	71	0.0905027	0.0749014
chr15	96437001	96447000	71	0.0805966	0.0692467
chr15	96438001	96448000	61	0.0838734	0.0777655
chr15	96439001	96449000	62	0.0821597	0.0782166
chr15	96440001	96450000	61	0.0706804	0.0687779
chr15	96441001	96451000	55	0.0766333	0.0720322
chr15	96442001	96452000	59	0.0842269	0.0806903
chr15	96443001	96453000	56	0.107096	0.0941215
chr15	96444001	96454000	46	0.120345	0.10934
chr15	96445001	96455000	45	0.152013	0.120113
chr15	96446001	96456000	39	0.137302	0.0994024
chr15	96447001	96457000	36	0.186016	0.124715
chr15	96448001	96458000	35	0.211049	0.140149
chr15	96449001	96459000	35	0.264981	0.173691
chr15	96450001	96460000	27	0.352527	0.227405
chr15	96451001	96461000	25	0.387526	0.25051
chr15	96452001	96462000	17	0.467846	0.306365
chr15	96453001	96463000	17	0.436564	0.284935
chr15	96454001	96464000	19	0.426382	0.293268
chr15	96455001	96465000	19	0.410764	0.309418
chr15	96456001	96466000	20	0.413178	0.323665
chr15	96457001	96467000	22	0.382188	0.314757
chr15	96458001	96468000	26	0.343656	0.260971
chr15	96459001	96469000	31	0.26851	0.195405
chr15	96460001	96470000	42	0.267439	0.200139
chr15	96461001	96471000	42	0.251097	0.187912
chr15	96462001	96472000	42	0.251097	0.187912
chr15	96463001	96473000	41	0.250234	0.18562
chr15	96464001	96474000	39	0.241902	0.176467
chr15	96465001	96475000	36	0.228979	0.16215
chr15	96466001	96476000	36	0.213959	0.145416
chr15	96467001	96477000	41	0.203938	0.137725
chr15	96468001	96478000	38	0.196667	0.133676
chr15	96469001	96479000	31	0.212372	0.146724
chr15	96470001	96480000	23	0.177655	0.12118
chr15	96471001	96481000	27	0.12663	0.0909923
chr15	96472001	96482000	36	0.129713	0.0982817
chr15	96473001	96483000	53	0.124271	0.0984243
chr15	96474001	96484000	55	0.128383	0.103844
chr15	96475001	96485000	55	0.128383	0.103844
chr15	96476001	96486000	53	0.132134	0.107843
chr15	96477001	96487000	45	0.105327	0.0909148
chr15	96478001	96488000	40	0.115047	0.103082
chr15	96479001	96489000	39	0.116895	0.106133
chr15	96480001	96490000	44	0.110156	0.0887108
chr15	96481001	96491000	40	0.129231	0.105715
chr15	96482001	96492000	33	0.133002	0.106157
chr15	96483001	96493000	17	0.18502	0.131618
chr15	96484001	96494000	16	0.189539	0.13151
chr15	96485001	96495000	16	0.189539	0.13151
chr15	96486001	96496000	17	0.189071	0.13392
chr15	96487001	96497000	18	0.201058	0.146568
chr15	96488001	96498000	21	0.198344	0.146733
chr15	96489001	96499000	23	0.201972	0.151518
chr15	96490001	96500000	15	0.250328	0.210919
chr15	96491001	96501000	14	0.233352	0.182789
chr15	96492001	96502000	14	0.201475	0.157153
chr15	96493001	96503000	17	0.150924	0.11673
chr15	96494001	96504000	18	0.153641	0.111154
chr15	96495001	96505000	21	0.167071	0.114264
chr15	96496001	96506000	24	0.147964	0.100623
chr15	96497001	96507000	25	0.17444	0.115869
chr15	96498001	96508000	22	0.173154	0.111525
chr15	96499001	96509000	19	0.174386	0.105661
chr15	96500001	96510000	18	0.178714	0.111374
chr15	96501001	96511000	17	0.183265	0.11776
chr15	96502001	96512000	15	0.203937	0.13366
chr15	96503001	96513000	11	0.239368	0.164359
chr15	96504001	96514000	9	0.231054	0.158889
chr15	96505001	96515000	6	0.225578	0.171871
chr15	96506001	96516000	8	0.152242	0.130437
chr15	96507001	96517000	12	0.0312938	0.024032
chr15	96508001	96518000	16	0.0166371	0.00823031
chr15	96509001	96519000	26	0.0297247	0.014871
chr15	96510001	96520000	32	0.0200443	0.00556252
chr15	96511001	96521000	39	0.0152231	0.00323646
chr15	96512001	96522000	43	0.0157412	0.00467838
chr15	96513001	96523000	49	0.0160858	0.00680099
chr15	96514001	96524000	57	0.0369148	0.0198499
chr15	96515001	96525000	64	0.0438008	0.0240693
chr15	96516001	96526000	60	0.0430728	0.0215847
chr15	96517001	96527000	63	0.0727424	0.0477997
chr15	96518001	96528000	69	0.0861706	0.0633297
chr15	96519001	96529000	64	0.100771	0.0775921
chr15	96520001	96530000	62	0.12032	0.0985872
chr15	96521001	96531000	57	0.142136	0.1168
chr15	96522001	96532000	63	0.15853	0.128225
chr15	96523001	96533000	62	0.169209	0.141317
chr15	96524001	96534000	56	0.175699	0.150578
chr15	96525001	96535000	51	0.18963	0.165571
chr15	96526001	96536000	56	0.195077	0.171306
chr15	96527001	96537000	57	0.179654	0.153583
chr15	96528001	96538000	51	0.193111	0.164668
chr15	96529001	96539000	49	0.201407	0.172013
chr15	96530001	96540000	49	0.202967	0.170162
chr15	96531001	96541000	48	0.199828	0.162733
chr15	96532001	96542000	39	0.202433	0.161642
chr15	96533001	96543000	34	0.208947	0.161426
chr15	96534001	96544000	35	0.207686	0.153448
chr15	96535001	96545000	34	0.204862	0.153562
chr15	96536001	96546000	27	0.209853	0.152495
chr15	96537001	96547000	17	0.246813	0.185393
chr15	96538001	96548000	14	0.248005	0.180603
chr15	96539001	96549000	11	0.229849	0.149703
chr15	96540001	96550000	7	0.208308	0.114225
chr15	96541001	96551000	8	0.263589	0.188376
chr15	96542001	96552000	8	0.259105	0.185677
chr15	96543001	96553000	9	0.281016	0.211543
chr15	96544001	96554000	8	0.266864	0.180293
chr15	96545001	96555000	14	0.203918	0.142376
chr15	96546001	96556000	20	0.159171	0.103733
chr15	96547001	96557000	27	0.180502	0.122448
chr15	96548001	96558000	30	0.194429	0.124467
chr15	96549001	96559000	43	0.227455	0.153592
chr15	96550001	96560000	43	0.227455	0.153592
chr15	96551001	96561000	48	0.214261	0.144031
chr15	96552001	96562000	50	0.224032	0.157057
chr15	96553001	96563000	51	0.225921	0.159181
chr15	96554001	96564000	55	0.225055	0.16571
chr15	96555001	96565000	49	0.232367	0.171372
chr15	96556001	96566000	46	0.261667	0.198785
chr15	96557001	96567000	41	0.283266	0.210089
chr15	96558001	96568000	41	0.303995	0.231203
chr15	96559001	96569000	33	0.310396	0.233042
chr15	96560001	96570000	38	0.318355	0.240549
chr15	96561001	96571000	48	0.272247	0.173737
chr15	96562001	96572000	45	0.268543	0.165184
chr15	96563001	96573000	51	0.265089	0.160805
chr15	96564001	96574000	48	0.270252	0.158499
chr15	96565001	96575000	47	0.27465	0.159632
chr15	96566001	96576000	46	0.267363	0.154707
chr15	96567001	96577000	44	0.246977	0.145808
chr15	96568001	96578000	42	0.205478	0.117235
chr15	96569001	96579000	38	0.185537	0.100267
chr15	96570001	96580000	33	0.141825	0.0715045
chr15	96571001	96581000	20	0.20017	0.109361
chr15	96572001	96582000	24	0.181391	0.100845
chr15	96573001	96583000	18	0.140807	0.0751328
chr15	96574001	96584000	21	0.123582	0.0663707
chr15	96575001	96585000	22	0.115837	0.0620322
chr15	96576001	96586000	22	0.10881	0.0587442
chr15	96577001	96587000	23	0.10112	0.0548294
chr15	96578001	96588000	22	0.103613	0.0550201
chr15	96579001	96589000	24	0.127924	0.0825461
chr15	96580001	96590000	28	0.145164	0.0983853
chr15	96581001	96591000	29	0.169244	0.11779
chr15	96582001	96592000	25	0.179987	0.127314
chr15	96583001	96593000	36	0.17954	0.131581
chr15	96584001	96594000	34	0.203573	0.150222
chr15	96585001	96595000	35	0.229899	0.168628
chr15	96586001	96596000	40	0.218865	0.160762
chr15	96587001	96597000	42	0.220623	0.160177
chr15	96588001	96598000	43	0.221982	0.163125
chr15	96589001	96599000	41	0.216135	0.152426
chr15	96590001	96600000	39	0.208237	0.143164
chr15	96591001	96601000	36	0.191016	0.137935
chr15	96592001	96602000	38	0.181039	0.131839
chr15	96593001	96603000	26	0.172766	0.116854
chr15	96594001	96604000	30	0.149667	0.095184
chr15	96595001	96605000	37	0.154892	0.0902862
chr15	96596001	96606000	34	0.135166	0.0683462
chr15	96597001	96607000	34	0.145939	0.0716198
chr15	96598001	96608000	39	0.157613	0.0798928
chr15	96599001	96609000	41	0.186981	0.0970002
chr15	96600001	96610000	44	0.285863	0.158281
chr15	96601001	96611000	44	0.33863	0.19093
chr15	96602001	96612000	45	0.370793	0.22039
chr15	96603001	96613000	49	0.343823	0.204575
chr15	96604001	96614000	41	0.372397	0.23177
chr15	96605001	96615000	36	0.389147	0.256496
chr15	96606001	96616000	36	0.385225	0.267436
chr15	96607001	96617000	33	0.394317	0.280327
chr15	96608001	96618000	27	0.41849	0.307643
chr15	96609001	96619000	25	0.403138	0.304501
chr15	96610001	96620000	22	0.289824	0.208717
chr15	96611001	96621000	26	0.166339	0.129799
chr15	96612001	96622000	27	0.0894291	0.0694196
chr15	96613001	96623000	28	0.0892209	0.0724193
chr15	96614001	96624000	30	0.0870823	0.0717473
chr15	96615001	96625000	29	0.0526617	0.0433455
chr15	96616001	96626000	27	0.0491368	0.0418038
chr15	96617001	96627000	28	0.0529974	0.0453412
chr15	96618001	96628000	33	0.0665794	0.0602883
chr15	96619001	96629000	33	0.0665794	0.0602883
chr15	96620001	96630000	38	0.0690452	0.0647903
chr15	96621001	96631000	38	0.0755462	0.0687418
chr15	96622001	96632000	40	0.098327	0.0841733
chr15	96623001	96633000	38	0.10595	0.0944087
chr15	96624001	96634000	43	0.113925	0.0991299
chr15	96625001	96635000	45	0.115709	0.100841
chr15	96626001	96636000	49	0.110759	0.096816
chr15	96627001	96637000	49	0.131017	0.10664
chr15	96628001	96638000	43	0.132699	0.104851
chr15	96629001	96639000	43	0.143844	0.111658
chr15	96630001	96640000	36	0.157101	0.118182
chr15	96631001	96641000	30	0.169263	0.12774
chr15	96632001	96642000	25	0.179548	0.135195
chr15	96633001	96643000	21	0.192107	0.139669
chr15	96634001	96644000	14	0.215246	0.15238
chr15	96635001	96645000	9	0.250002	0.196862
chr15	96636001	96646000	6	0.415675	0.379992
chr15	96637001	96647000	8	0.333764	0.249535
chr15	96638001	96648000	9	0.306341	0.216286
chr15	96639001	96649000	9	0.267826	0.181067
chr15	96640001	96650000	9	0.267826	0.181067
chr15	96641001	96651000	9	0.267826	0.181067
chr15	96642001	96652000	9	0.23627	0.15371
chr15	96643001	96653000	9	0.23627	0.15371
chr15	96644001	96654000	11	0.288887	0.202482
chr15	96645001	96655000	11	0.288887	0.202482
chr15	96646001	96656000	8	0.270921	0.170742
chr15	96647001	96657000	5	0.277332	0.205479
chr15	96648001	96658000	5	0.26529	0.215776
chr15	96649001	96659000	4	0.287014	0.240571
chr15	96650001	96660000	5	0.278533	0.20625
chr15	96651001	96661000	7	0.2774	0.212728
chr15	96652001	96662000	6	0.293926	0.22875
chr15	96653001	96663000	6	0.293926	0.22875
chr15	96654001	96664000	6	0.157034	0.111143
chr15	96655001	96665000	8	0.139158	0.0950241
chr15	96656001	96666000	12	0.109712	0.0748638
chr15	96657001	96667000	19	0.194587	0.118385
chr15	96658001	96668000	20	0.19644	0.119939
chr15	96659001	96669000	24	0.169082	0.100886
chr15	96660001	96670000	24	0.167078	0.0983058
chr15	96661001	96671000	24	0.140562	0.0812885
chr15	96662001	96672000	28	0.113792	0.0690406
chr15	96663001	96673000	36	0.103273	0.0646732
chr15	96664001	96674000	42	0.0961752	0.063274
chr15	96665001	96675000	48	0.0943496	0.058612
chr15	96666001	96676000	52	0.106894	0.0745422
chr15	96667001	96677000	53	0.0673172	0.0564983
chr15	96668001	96678000	57	0.0681794	0.0552969
chr15	96669001	96679000	59	0.0705795	0.0557315
chr15	96670001	96680000	68	0.097071	0.0677921
chr15	96671001	96681000	74	0.090339	0.0608664
chr15	96672001	96682000	74	0.0963941	0.0621117
chr15	96673001	96683000	67	0.126499	0.0740995
chr15	96674001	96684000	59	0.136971	0.0762225
chr15	96675001	96685000	56	0.158858	0.0925978
chr15	96676001	96686000	62	0.198763	0.117656
chr15	96677001	96687000	59	0.193284	0.117575
chr15	96678001	96688000	60	0.178443	0.107299
chr15	96679001	96689000	59	0.174927	0.108268
chr15	96680001	96690000	54	0.158843	0.0986009
chr15	96681001	96691000	49	0.168632	0.111408
chr15	96682001	96692000	54	0.180908	0.129914
chr15	96683001	96693000	60	0.171876	0.125214
chr15	96684001	96694000	67	0.187714	0.139129
chr15	96685001	96695000	62	0.182635	0.135227
chr15	96686001	96696000	53	0.162224	0.114808
chr15	96687001	96697000	55	0.169954	0.121911
chr15	96688001	96698000	52	0.190019	0.147447
chr15	96689001	96699000	49	0.201038	0.159901
chr15	96690001	96700000	55	0.203474	0.165264
chr15	96691001	96701000	59	0.192413	0.160989
chr15	96692001	96702000	54	0.177941	0.148369
chr15	96693001	96703000	55	0.161647	0.141357
chr15	96694001	96704000	53	0.152967	0.137931
chr15	96695001	96705000	55	0.150124	0.136123
chr15	96696001	96706000	56	0.137065	0.125229
chr15	96697001	96707000	51	0.137666	0.128993
chr15	96698001	96708000	55	0.157219	0.141834
chr15	96699001	96709000	61	0.169485	0.150043
chr15	96700001	96710000	53	0.170738	0.153835
chr15	96701001	96711000	53	0.172834	0.153371
chr15	96702001	96712000	55	0.176846	0.14689
chr15	96703001	96713000	52	0.191044	0.15318
chr15	96704001	96714000	54	0.179595	0.134996
chr15	96705001	96715000	56	0.223856	0.160395
chr15	96706001	96716000	55	0.245308	0.177256
chr15	96707001	96717000	56	0.263525	0.187256
chr15	96708001	96718000	51	0.292837	0.201427
chr15	96709001	96719000	50	0.277336	0.186043
chr15	96710001	96720000	51	0.279623	0.190211
chr15	96711001	96721000	47	0.314031	0.210913
chr15	96712001	96722000	43	0.329124	0.235245
chr15	96713001	96723000	43	0.347928	0.255156
chr15	96714001	96724000	39	0.354774	0.275768
chr15	96715001	96725000	37	0.307827	0.243843
chr15	96716001	96726000	35	0.287584	0.224992
chr15	96717001	96727000	41	0.285355	0.237063
chr15	96718001	96728000	45	0.240874	0.196333
chr15	96719001	96729000	41	0.265937	0.216664
chr15	96720001	96730000	39	0.272461	0.217185
chr15	96721001	96731000	40	0.299759	0.234353
chr15	96722001	96732000	44	0.297017	0.230176
chr15	96723001	96733000	47	0.282672	0.215741
chr15	96724001	96734000	47	0.283232	0.205792
chr15	96725001	96735000	49	0.283748	0.206924
chr15	96726001	96736000	51	0.287742	0.209017
chr15	96727001	96737000	45	0.258663	0.172586
chr15	96728001	96738000	39	0.263828	0.179437
chr15	96729001	96739000	36	0.257416	0.174784
chr15	96730001	96740000	36	0.266071	0.177896
chr15	96731001	96741000	33	0.22053	0.145088
chr15	96732001	96742000	35	0.185201	0.114758
chr15	96733001	96743000	28	0.14569	0.0825026
chr15	96734001	96744000	29	0.163315	0.100403
chr15	96735001	96745000	25	0.155501	0.0923482
chr15	96736001	96746000	20	0.140767	0.0815793
chr15	96737001	96747000	17	0.165372	0.0967912
chr15	96738001	96748000	16	0.167317	0.0948598
chr15	96739001	96749000	16	0.167317	0.0948598
chr15	96740001	96750000	14	0.105694	0.0642642
chr15	96741001	96751000	18	0.189042	0.12722
chr15	96742001	96752000	10	0.24597	0.201047
chr15	96743001	96753000	10	0.256244	0.207813
chr15	96744001	96754000	9	0.26637	0.227066
chr15	96745001	96755000	11	0.242537	0.207716
chr15	96746001	96756000	11	0.242537	0.207716
chr15	96747001	96757000	12	0.228332	0.187106
chr15	96748001	96758000	15	0.211797	0.157393
chr15	96749001	96759000	15	0.211797	0.157393
chr15	96750001	96760000	16	0.207237	0.154843
chr15	96751001	96761000	12	0.129632	0.103478
chr15	96752001	96762000	14	0.138153	0.112004
chr15	96753001	96763000	13	0.13803	0.109878
chr15	96754001	96764000	14	0.0809414	0.0635807
chr15	96755001	96765000	13	0.0725282	0.0574304
chr15	96756001	96766000	15	0.0814797	0.0635866
chr15	96757001	96767000	14	0.0900918	0.0709573
chr15	96758001	96768000	11	0.0952457	0.0797989
chr15	96759001	96769000	11	0.0952457	0.0797989
chr15	96760001	96770000	13	0.0971178	0.0840105
chr15	96761001	96771000	13	0.0955883	0.0825608
chr15	96762001	96772000	12	0.0782592	0.0719638
chr15	96763001	96773000	15	0.0476986	0.0531146
chr15	96764001	96774000	13	0.0366564	0.0513177
chr15	96765001	96775000	15	0.109133	0.0891384
chr15	96766001	96776000	17	0.106703	0.0873734
chr15	96767001	96777000	26	0.0984267	0.0723312
chr15	96768001	96778000	32	0.0905835	0.063176
chr15	96769001	96779000	37	0.0967757	0.0677668
chr15	96770001	96780000	40	0.0876454	0.0555452
chr15	96771001	96781000	43	0.0850757	0.0514247
chr15	96772001	96782000	46	0.0870823	0.0521219
chr15	96773001	96783000	46	0.0903907	0.0509922
chr15	96774001	96784000	47	0.0923758	0.0498533
chr15	96775001	96785000	48	0.0808741	0.0466272
chr15	96776001	96786000	54	0.0717272	0.042208
chr15	96777001	96787000	45	0.0701521	0.041866
chr15	96778001	96788000	39	0.0728	0.044691
chr15	96779001	96789000	36	0.0633634	0.0389026
chr15	96780001	96790000	33	0.0677431	0.0452572
chr15	96781001	96791000	32	0.068704	0.0486879
chr15	96782001	96792000	39	0.152149	0.0960396
chr15	96783001	96793000	37	0.201575	0.128917
chr15	96784001	96794000	36	0.213822	0.144194
chr15	96785001	96795000	33	0.216472	0.136417
chr15	96786001	96796000	23	0.299964	0.178486
chr15	96787001	96797000	25	0.306318	0.190707
chr15	96788001	96798000	28	0.282704	0.172136
chr15	96789001	96799000	29	0.276932	0.156615
chr15	96790001	96800000	42	0.211743	0.0971302
chr15	96791001	96801000	56	0.174895	0.0704592
chr15	96792001	96802000	56	0.084852	0.0231513
chr15	96793001	96803000	66	0.0533257	0.0141275
chr15	96794001	96804000	79	0.0338866	0.00024344
chr15	96795001	96805000	85	0.0306443	-0.000637591
chr15	96796001	96806000	89	0.0404416	0.00321815
chr15	96797001	96807000	101	0.0327779	0.00450335
chr15	96798001	96808000	103	0.0430834	0.00764141
chr15	96799001	96809000	108	0.0860666	0.0304022
chr15	96800001	96810000	100	0.160572	0.071483
chr15	96801001	96811000	92	0.220673	0.112313
chr15	96802001	96812000	91	0.253853	0.140857
chr15	96803001	96813000	97	0.333648	0.2132
chr15	96804001	96814000	107	0.40129	0.300142
chr15	96805001	96815000	112	0.408903	0.315783
chr15	96806001	96816000	108	0.412366	0.324325
chr15	96807001	96817000	94	0.43617	0.363789
chr15	96808001	96818000	99	0.432577	0.364906
chr15	96809001	96819000	94	0.442394	0.375406
chr15	96810001	96820000	94	0.435696	0.360628
chr15	96811001	96821000	88	0.426878	0.349149
chr15	96812001	96822000	80	0.43068	0.355326
chr15	96813001	96823000	65	0.402985	0.30701
chr15	96814001	96824000	44	0.328882	0.217207
chr15	96815001	96825000	34	0.305991	0.193702
chr15	96816001	96826000	36	0.297135	0.184107
chr15	96817001	96827000	40	0.268299	0.169272
chr15	96818001	96828000	34	0.241478	0.145456
chr15	96819001	96829000	32	0.183384	0.106547
chr15	96820001	96830000	25	0.0615659	0.0538382
chr15	96821001	96831000	26	0.118765	0.0812079
chr15	96822001	96832000	26	0.165952	0.101754
chr15	96823001	96833000	26	0.185006	0.124031
chr15	96824001	96834000	26	0.205265	0.129423
chr15	96825001	96835000	28	0.198972	0.125768
chr15	96826001	96836000	30	0.187387	0.128682
chr15	96827001	96837000	29	0.178721	0.122471
chr15	96828001	96838000	37	0.116812	0.0797695
chr15	96829001	96839000	44	0.0983949	0.0715557
chr15	96830001	96840000	50	0.0885992	0.0624935
chr15	96831001	96841000	55	0.0850553	0.0652134
chr15	96832001	96842000	54	0.0710591	0.0587193
chr15	96833001	96843000	60	0.0893331	0.0760949
chr15	96834001	96844000	63	0.120293	0.0955136
chr15	96835001	96845000	61	0.116541	0.0933224
chr15	96836001	96846000	61	0.11734	0.0937682
chr15	96837001	96847000	66	0.120002	0.0938737
chr15	96838001	96848000	57	0.13974	0.107573
chr15	96839001	96849000	60	0.127042	0.0992828
chr15	96840001	96850000	56	0.130297	0.104306
chr15	96841001	96851000	51	0.117119	0.092372
chr15	96842001	96852000	54	0.115109	0.0893392
chr15	96843001	96853000	48	0.083322	0.061
chr15	96844001	96854000	43	0.0166908	0.0260138
chr15	96845001	96855000	49	0.023827	0.0291395
chr15	96846001	96856000	48	0.0241428	0.0247202
chr15	96847001	96857000	44	0.027882	0.0231119
chr15	96848001	96858000	43	0.0387337	0.0327229
chr15	96849001	96859000	32	0.0545861	0.043646
chr15	96850001	96860000	29	0.0640849	0.049934
chr15	96851001	96861000	25	0.0706409	0.0528876
chr15	96852001	96862000	21	0.0649852	0.050629
chr15	96853001	96863000	19	0.0722866	0.0553646
chr15	96854001	96864000	17	0.0674976	0.0496566
chr15	96855001	96865000	12	0.0970115	0.0846296
chr15	96856001	96866000	16	0.102718	0.0863076
chr15	96857001	96867000	14	0.10838	0.0917168
chr15	96858001	96868000	13	0.094723	0.0802214
chr15	96859001	96869000	14	0.0925655	0.0769352
chr15	96860001	96870000	15	0.0889663	0.0731389
chr15	96861001	96871000	19	0.088449	0.0709483
chr15	96862001	96872000	23	0.0880124	0.0748054
chr15	96863001	96873000	28	0.0789279	0.064314
chr15	96864001	96874000	40	0.0686466	0.041649
chr15	96865001	96875000	46	0.0599233	0.0333032
chr15	96866001	96876000	50	0.0369513	0.017789
chr15	96867001	96877000	57	0.0590958	0.0289845
chr15	96868001	96878000	80	0.0515296	0.0184765
chr15	96869001	96879000	90	0.0747763	0.0312244
chr15	96870001	96880000	99	0.0938649	0.0434608
chr15	96871001	96881000	98	0.0990751	0.0454395
chr15	96872001	96882000	99	0.111957	0.0522944
chr15	96873001	96883000	101	0.135083	0.0690076
chr15	96874001	96884000	97	0.149501	0.0889152
chr15	96875001	96885000	93	0.162608	0.101689
chr15	96876001	96886000	88	0.178446	0.121984
chr15	96877001	96887000	84	0.235847	0.156195
chr15	96878001	96888000	71	0.280067	0.236096
chr15	96879001	96889000	60	0.29617	0.256609
chr15	96880001	96890000	51	0.318337	0.278446
chr15	96881001	96891000	50	0.321485	0.276371
chr15	96882001	96892000	52	0.32713	0.275866
chr15	96883001	96893000	48	0.32469	0.2613
chr15	96884001	96894000	41	0.343763	0.267823
chr15	96885001	96895000	42	0.340167	0.248168
chr15	96886001	96896000	37	0.359204	0.250807
chr15	96887001	96897000	32	0.275094	0.190246
chr15	96888001	96898000	28	0.151963	0.113281
chr15	96889001	96899000	31	0.223673	0.14464
chr15	96890001	96900000	30	0.221698	0.138907
chr15	96891001	96901000	35	0.205177	0.128208
chr15	96892001	96902000	32	0.182164	0.101711
chr15	96893001	96903000	32	0.225799	0.13239
chr15	96894001	96904000	41	0.246193	0.147026
chr15	96895001	96905000	41	0.271999	0.163145
chr15	96896001	96906000	43	0.279941	0.168154
chr15	96897001	96907000	46	0.287749	0.173853
chr15	96898001	96908000	45	0.357797	0.221059
chr15	96899001	96909000	46	0.339351	0.222826
chr15	96900001	96910000	47	0.343454	0.228546
chr15	96901001	96911000	45	0.389578	0.276129
chr15	96902001	96912000	50	0.443613	0.331125
chr15	96903001	96913000	51	0.45795	0.344378
chr15	96904001	96914000	48	0.505342	0.405683
chr15	96905001	96915000	46	0.52985	0.444934
chr15	96906001	96916000	46	0.520133	0.443878
chr15	96907001	96917000	53	0.493555	0.416376
chr15	96908001	96918000	54	0.458769	0.375519
chr15	96909001	96919000	54	0.440753	0.352188
chr15	96910001	96920000	53	0.43967	0.349557
chr15	96911001	96921000	50	0.430966	0.336118
chr15	96912001	96922000	44	0.385451	0.290701
chr15	96913001	96923000	40	0.360685	0.268295
chr15	96914001	96924000	34	0.297458	0.214163
chr15	96915001	96925000	30	0.230314	0.166403
chr15	96916001	96926000	27	0.235875	0.16574
chr15	96917001	96927000	17	0.189955	0.121106
chr15	96918001	96928000	10	0.205785	0.13725
chr15	96919001	96929000	6	0.261424	0.169672
chr15	96920001	96930000	6	0.261424	0.169672
chr15	96921001	96931000	4	0.246888	0.178811
chr15	96922001	96932000	1	0.209335	0.209335
chr15	96923001	96933000	1	0.209335	0.209335
chr15	96924001	96934000	8	0.11324	0.111969
chr15	96925001	96935000	10	0.114949	0.105881
chr15	96926001	96936000	13	0.181497	0.134862
chr15	96927001	96937000	13	0.181497	0.134862
chr15	96928001	96938000	15	0.157126	0.119468
chr15	96929001	96939000	16	0.147926	0.111463
chr15	96930001	96940000	17	0.191225	0.137669
chr15	96931001	96941000	18	0.190418	0.139725
chr15	96932001	96942000	21	0.178953	0.130017
chr15	96933001	96943000	21	0.178953	0.130017
chr15	96934001	96944000	13	0.224385	0.141124
chr15	96935001	96945000	14	0.253409	0.176571
chr15	96936001	96946000	11	0.21544	0.161599
chr15	96937001	96947000	13	0.198571	0.156271
chr15	96938001	96948000	18	0.176767	0.15349
chr15	96939001	96949000	30	0.162295	0.161127
chr15	96940001	96950000	42	0.134037	0.140354
chr15	96941001	96951000	53	0.159385	0.163391
chr15	96942001	96952000	60	0.179607	0.17909
chr15	96943001	96953000	68	0.175168	0.174822
chr15	96944001	96954000	68	0.175168	0.174822
chr15	96945001	96955000	67	0.16656	0.168602
chr15	96946001	96956000	70	0.160687	0.160493
chr15	96947001	96957000	83	0.163338	0.161424
chr15	96948001	96958000	91	0.173711	0.163753
chr15	96949001	96959000	90	0.181786	0.166804
chr15	96950001	96960000	91	0.195039	0.178941
chr15	96951001	96961000	87	0.192731	0.171486
chr15	96952001	96962000	86	0.19053	0.170265
chr15	96953001	96963000	78	0.195005	0.17308
chr15	96954001	96964000	78	0.195005	0.17308
chr15	96955001	96965000	79	0.195987	0.170159
chr15	96956001	96966000	81	0.198897	0.17472
chr15	96957001	96967000	68	0.204675	0.177166
chr15	96958001	96968000	53	0.207998	0.184411
chr15	96959001	96969000	42	0.213326	0.186669
chr15	96960001	96970000	30	0.206043	0.171349
chr15	96961001	96971000	33	0.15036	0.121773
chr15	96962001	96972000	28	0.108574	0.0845305
chr15	96963001	96973000	34	0.0999646	0.0699547
chr15	96964001	96974000	37	0.102077	0.0761593
chr15	96965001	96975000	40	0.120967	0.102173
chr15	96966001	96976000	38	0.109755	0.0949381
chr15	96967001	96977000	41	0.13279	0.111669
chr15	96968001	96978000	47	0.121168	0.104161
chr15	96969001	96979000	49	0.112806	0.0972507
chr15	96970001	96980000	47	0.111698	0.0973552
chr15	96971001	96981000	39	0.12643	0.107793
chr15	96972001	96982000	40	0.119496	0.101775
chr15	96973001	96983000	35	0.141649	0.13121
chr15	96974001	96984000	34	0.139017	0.120017
chr15	96975001	96985000	32	0.109678	0.0919307
chr15	96976001	96986000	32	0.107903	0.0906992
chr15	96977001	96987000	28	0.068162	0.0592584
chr15	96978001	96988000	23	0.0728778	0.0618135
chr15	96979001	96989000	23	0.0785658	0.0688481
chr15	96980001	96990000	25	0.0954884	0.08673
chr15	96981001	96991000	27	0.104083	0.101806
chr15	96982001	96992000	28	0.103942	0.10811
chr15	96983001	96993000	30	0.0827491	0.0880391
chr15	96984001	96994000	31	0.083342	0.0908937
chr15	96985001	96995000	27	0.0874723	0.0939377
chr15	96986001	96996000	29	0.0893987	0.0942227
chr15	96987001	96997000	30	0.0989318	0.0999649
chr15	96988001	96998000	33	0.0949926	0.0938643
chr15	96989001	96999000	33	0.0929856	0.0874581
chr15	96990001	97000000	39	0.0722953	0.0660623
chr15	96991001	97001000	36	0.0639787	0.0549333
chr15	96992001	97002000	34	0.0621812	0.0478791
chr15	96993001	97003000	33	0.0565378	0.0428918
chr15	96994001	97004000	36	0.0661394	0.0446659
chr15	96995001	97005000	37	0.0635039	0.0436119
chr15	96996001	97006000	36	0.0650477	0.0449623
chr15	96997001	97007000	38	0.047917	0.0351476
chr15	96998001	97008000	35	0.0452051	0.0332305
chr15	96999001	97009000	32	0.045867	0.0344834
chr15	97000001	97010000	25	0.0477873	0.0316613
chr15	97001001	97011000	23	0.0482239	0.0316692
chr15	97002001	97012000	19	0.0485207	0.0294661
chr15	97003001	97013000	17	0.0576354	0.0367802
chr15	97004001	97014000	11	0.0319137	0.0298653
chr15	97005001	97015000	10	0.0357554	0.0322853
chr15	97006001	97016000	6	-0.0019187	-0.00125533
chr15	97007001	97017000	2	-0.00910908	-0.0156052
chr15	97008001	97018000	1	-0.0368761	-0.0368761
chr15	97009001	97019000	1	-0.0368761	-0.0368761
chr15	97034001	97044000	2	0.544986	0.531497
chr15	97035001	97045000	14	0.50628	0.485907
chr15	97036001	97046000	17	0.491991	0.40616
chr15	97037001	97047000	18	0.477242	0.382741
chr15	97038001	97048000	21	0.451204	0.328584
chr15	97039001	97049000	25	0.421354	0.285181
chr15	97040001	97050000	25	0.421354	0.285181
chr15	97041001	97051000	25	0.421354	0.285181
chr15	97042001	97052000	26	0.419378	0.273756
chr15	97043001	97053000	28	0.406796	0.258042
chr15	97044001	97054000	29	0.370094	0.215609
chr15	97045001	97055000	18	0.0630955	0.0270136
chr15	97046001	97056000	16	0.0636131	0.0219326
chr15	97047001	97057000	17	0.0639838	0.0221772
chr15	97048001	97058000	21	0.0630497	0.0140381
chr15	97049001	97059000	24	0.051838	0.00533801
chr15	97050001	97060000	27	0.0621417	0.00955761
chr15	97051001	97061000	29	0.0746387	0.0217192
chr15	97052001	97062000	32	0.0646898	0.0191111
chr15	97053001	97063000	33	0.151142	0.0550388
chr15	97054001	97064000	33	0.175544	0.072012
chr15	97055001	97065000	34	0.169371	0.0697755
chr15	97056001	97066000	43	0.235635	0.101873
chr15	97057001	97067000	51	0.215371	0.113126
chr15	97058001	97068000	57	0.21957	0.146331
chr15	97059001	97069000	58	0.21744	0.159747
chr15	97060001	97070000	62	0.209552	0.160277
chr15	97061001	97071000	74	0.177827	0.135115
chr15	97062001	97072000	77	0.174285	0.134869
chr15	97063001	97073000	88	0.142309	0.112777
chr15	97064001	97074000	97	0.129189	0.104463
chr15	97065001	97075000	103	0.125658	0.103578
chr15	97066001	97076000	105	0.10042	0.0913347
chr15	97067001	97077000	106	0.0933876	0.0837773
chr15	97068001	97078000	107	0.0782322	0.0697408
chr15	97069001	97079000	120	0.0784962	0.0704839
chr15	97070001	97080000	123	0.0757098	0.067287
chr15	97071001	97081000	124	0.0799928	0.070876
chr15	97072001	97082000	137	0.0801755	0.0696999
chr15	97073001	97083000	155	0.0741832	0.0605063
chr15	97074001	97084000	173	0.100392	0.071102
chr15	97075001	97085000	179	0.100276	0.0699433
chr15	97076001	97086000	177	0.100182	0.0685825
chr15	97077001	97087000	185	0.101821	0.070737
chr15	97078001	97088000	186	0.0982238	0.0675706
chr15	97079001	97089000	179	0.0980174	0.0665098
chr15	97080001	97090000	178	0.0983599	0.0675067
chr15	97081001	97091000	188	0.103583	0.0732987
chr15	97082001	97092000	169	0.106314	0.075256
chr15	97083001	97093000	137	0.119821	0.0878612
chr15	97084001	97094000	107	0.0916123	0.0771563
chr15	97085001	97095000	93	0.0942933	0.0809849
chr15	97086001	97096000	83	0.0963052	0.0845288
chr15	97087001	97097000	73	0.0927007	0.0816462
chr15	97088001	97098000	71	0.0950283	0.0822067
chr15	97089001	97099000	82	0.0960882	0.0835707
chr15	97090001	97100000	82	0.0946691	0.0805678
chr15	97091001	97101000	70	0.074143	0.0608663
chr15	97092001	97102000	79	0.0832321	0.0685532
chr15	97093001	97103000	84	0.0851191	0.0719661
chr15	97094001	97104000	88	0.0863184	0.0733165
chr15	97095001	97105000	96	0.0889462	0.0767611
chr15	97096001	97106000	112	0.097672	0.0859129
chr15	97097001	97107000	112	0.10204	0.0914943
chr15	97098001	97108000	125	0.109333	0.101019
chr15	97099001	97109000	103	0.110589	0.102027
chr15	97100001	97110000	104	0.10853	0.100899
chr15	97101001	97111000	100	0.109223	0.103009
chr15	97102001	97112000	108	0.105614	0.102525
chr15	97103001	97113000	108	0.10382	0.101606
chr15	97104001	97114000	111	0.103736	0.103099
chr15	97105001	97115000	114	0.0989226	0.0986062
chr15	97106001	97116000	114	0.0818206	0.0831511
chr15	97107001	97117000	110	0.0810092	0.0805475
chr15	97108001	97118000	87	0.0651036	0.0685707
chr15	97109001	97119000	84	0.0644385	0.0684314
chr15	97110001	97120000	74	0.067117	0.0713346
chr15	97111001	97121000	66	0.0734533	0.0766705
chr15	97112001	97122000	48	0.0635576	0.0641388
chr15	97113001	97123000	45	0.0667543	0.0607552
chr15	97114001	97124000	45	0.0933031	0.105652
chr15	97115001	97125000	38	0.114259	0.132147
chr15	97116001	97126000	25	0.172167	0.186752
chr15	97117001	97127000	23	0.158573	0.184773
chr15	97118001	97128000	26	0.147542	0.172244
chr15	97119001	97129000	29	0.13195	0.1543
chr15	97120001	97130000	41	0.222066	0.162829
chr15	97121001	97131000	40	0.228266	0.16809
chr15	97122001	97132000	40	0.228266	0.16809
chr15	97123001	97133000	49	0.203468	0.135635
chr15	97124001	97134000	42	0.178304	0.0892493
chr15	97125001	97135000	39	0.169897	0.0696397
chr15	97126001	97136000	38	0.178862	0.068629
chr15	97127001	97137000	36	0.18091	0.0662678
chr15	97128001	97138000	30	0.220195	0.0743778
chr15	97129001	97139000	31	0.2657	0.107463
chr15	97130001	97140000	19	0.153413	0.0594768
chr15	97131001	97141000	21	0.12736	0.049459
chr15	97132001	97142000	24	0.0949003	0.0383819
chr15	97133001	97143000	16	0.106736	0.051252
chr15	97134001	97144000	17	0.0972392	0.0473068
chr15	97135001	97145000	17	0.0934959	0.0479853
chr15	97136001	97146000	20	0.14836	0.0877424
chr15	97137001	97147000	19	0.161341	0.0951907
chr15	97138001	97148000	20	0.153329	0.0884575
chr15	97139001	97149000	16	0.0823413	0.0420487
chr15	97140001	97150000	16	0.0823413	0.0420487
chr15	97141001	97151000	15	0.0927945	0.0483151
chr15	97142001	97152000	12	0.138276	0.0701833
chr15	97143001	97153000	9	0.16305	0.0928139
chr15	97144001	97154000	8	0.192791	0.106393
chr15	97145001	97155000	7	0.22126	0.127231
chr15	97146001	97156000	4	-0.0438829	-0.0462338
chr15	97147001	97157000	5	-0.0314887	-0.0380629
chr15	97148001	97158000	5	0.0372594	0.00934745
chr15	97149001	97159000	15	0.118734	0.0789848
chr15	97150001	97160000	18	0.108768	0.0723547
chr15	97151001	97161000	17	0.11536	0.0789328
chr15	97152001	97162000	20	0.113883	0.0824866
chr15	97153001	97163000	23	0.117301	0.0880423
chr15	97154001	97164000	26	0.106281	0.0805849
chr15	97155001	97165000	34	0.0941294	0.0761853
chr15	97156001	97166000	34	0.0938489	0.0792736
chr15	97157001	97167000	36	0.0899397	0.0741374
chr15	97158001	97168000	36	0.0848907	0.0700036
chr15	97159001	97169000	29	0.049132	0.049475
chr15	97160001	97170000	29	0.0421021	0.0467971
chr15	97161001	97171000	30	0.0418846	0.0443765
chr15	97162001	97172000	27	0.031482	0.0379044
chr15	97163001	97173000	24	0.0165707	0.0270074
chr15	97164001	97174000	23	0.0128596	0.0221307
chr15	97165001	97175000	15	-0.00222523	0.000927442
chr15	97166001	97176000	14	0.00295548	0.00324518
chr15	97167001	97177000	12	0.015707	0.0128286
chr15	97168001	97178000	11	0.0137125	0.00956167
chr15	97169001	97179000	9	0.0148808	0.0251378
chr15	97170001	97180000	9	0.00853175	0.0127519
chr15	97171001	97181000	13	0.0644005	0.0885625
chr15	97172001	97182000	18	0.151855	0.1575
chr15	97173001	97183000	18	0.151855	0.1575
chr15	97174001	97184000	16	0.173492	0.181496
chr15	97175001	97185000	17	0.158814	0.169258
chr15	97176001	97186000	18	0.273532	0.230246
chr15	97177001	97187000	17	0.289665	0.239273
chr15	97178001	97188000	19	0.29984	0.258989
chr15	97179001	97189000	18	0.300889	0.263725
chr15	97180001	97190000	16	0.350515	0.315319
chr15	97181001	97191000	11	0.407834	0.366761
chr15	97182001	97192000	6	0.428789	0.391781
chr15	97183001	97193000	6	0.428789	0.391781
chr15	97184001	97194000	6	0.428789	0.391781
chr15	97185001	97195000	6	0.4533	0.434024
chr15	97186001	97196000	7	0.311157	0.356999
chr15	97187001	97197000	10	0.246844	0.237186
chr15	97188001	97198000	9	0.202142	0.176839
chr15	97189001	97199000	10	0.223508	0.207431
chr15	97190001	97200000	10	0.183128	0.183337
chr15	97191001	97201000	10	0.183128	0.183337
chr15	97192001	97202000	10	0.183128	0.183337
chr15	97193001	97203000	10	0.183128	0.183337
chr15	97194001	97204000	16	0.16313	0.144648
chr15	97195001	97205000	16	0.141373	0.129185
chr15	97196001	97206000	14	0.0904558	0.0612789
chr15	97197001	97207000	13	0.0976767	0.0781399
chr15	97198001	97208000	12	0.0978436	0.0785814
chr15	97199001	97209000	12	0.0647478	0.0350929
chr15	97200001	97210000	11	0.0745899	0.0395931
chr15	97201001	97211000	11	0.0745899	0.0395931
chr15	97202001	97212000	11	0.0745899	0.0395931
chr15	97203001	97213000	12	0.163959	0.0915764
chr15	97204001	97214000	6	0.191229	0.102986
chr15	97205001	97215000	6	0.266603	0.186863
chr15	97206001	97216000	6	0.316131	0.270097
chr15	97207001	97217000	5	0.338151	0.310067
chr15	97208001	97218000	5	0.338151	0.310067
chr15	97209001	97219000	5	0.59259	0.49234
chr15	97210001	97220000	5	0.59259	0.49234
chr15	97211001	97221000	6	0.519338	0.407722
chr15	97212001	97222000	6	0.519338	0.407722
chr15	97213001	97223000	6	0.377902	0.292051
chr15	97214001	97224000	8	0.299889	0.257547
chr15	97215001	97225000	7	0.286331	0.225373
chr15	97216001	97226000	7	0.25211	0.169542
chr15	97217001	97227000	6	0.284824	0.204378
chr15	97218001	97228000	6	0.284824	0.204378
chr15	97219001	97229000	7	0.112175	0.0949498
chr15	97220001	97230000	8	0.208105	0.163403
chr15	97221001	97231000	8	0.205351	0.16039
chr15	97222001	97232000	8	0.205351	0.16039
chr15	97223001	97233000	9	0.260653	0.221359
chr15	97224001	97234000	8	0.277934	0.222013
chr15	97225001	97235000	8	0.277934	0.222013
chr15	97226001	97236000	8	0.270041	0.205202
chr15	97227001	97237000	8	0.270041	0.205202
chr15	97228001	97238000	8	0.270041	0.205202
chr15	97229001	97239000	6	0.309641	0.221829
chr15	97230001	97240000	5	0.200744	0.13768
chr15	97231001	97241000	4	0.243205	0.181968
chr15	97232001	97242000	4	0.243205	0.181968
chr15	97233001	97243000	2	0.0294282	0.0246973
chr15	97234001	97244000	1	-0.042547	-0.042547
chr15	97235001	97245000	1	-0.042547	-0.042547
chr15	97270001	97280000	1	0.204412	0.204412
chr15	97271001	97281000	1	0.204412	0.204412
chr15	97272001	97282000	2	0.100609	0.0824693
chr15	97273001	97283000	4	0.203736	0.218649
chr15	97274001	97284000	7	0.30842	0.296604
chr15	97275001	97285000	7	0.30842	0.296604
chr15	97276001	97286000	8	0.275089	0.26831
chr15	97277001	97287000	8	0.275089	0.26831
chr15	97278001	97288000	9	0.260723	0.256785
chr15	97279001	97289000	10	0.243728	0.241924
chr15	97280001	97290000	15	0.242005	0.204598
chr15	97281001	97291000	15	0.242005	0.204598
chr15	97282001	97292000	16	0.237527	0.203604
chr15	97283001	97293000	17	0.221798	0.170916
chr15	97284001	97294000	15	0.169986	0.124569
chr15	97285001	97295000	16	0.16956	0.12707
chr15	97286001	97296000	15	0.177481	0.130858
chr15	97287001	97297000	15	0.177481	0.130858
chr15	97288001	97298000	15	0.177481	0.130858
chr15	97289001	97299000	14	0.183683	0.132479
chr15	97290001	97300000	10	0.161119	0.137
chr15	97291001	97301000	10	0.161119	0.137
chr15	97292001	97302000	8	0.173714	0.152597
chr15	97293001	97303000	5	0.172772	0.172642
chr15	97294001	97304000	4	0.174807	0.174655
chr15	97295001	97305000	3	0.17819	0.17801
chr15	97296001	97306000	4	0.174807	0.174655
chr15	97297001	97307000	6	0.184385	0.166393
chr15	97298001	97308000	6	0.226495	0.230232
chr15	97299001	97309000	9	0.175807	0.137291
chr15	97300001	97310000	10	0.124032	0.0957947
chr15	97301001	97311000	10	0.124032	0.0957947
chr15	97302001	97312000	10	0.124032	0.0957947
chr15	97303001	97313000	10	0.124032	0.0957947
chr15	97304001	97314000	10	0.124032	0.0957947
chr15	97305001	97315000	10	0.124032	0.0957947
chr15	97306001	97316000	9	0.115617	0.0881508
chr15	97307001	97317000	7	0.0851217	0.0705166
chr15	97308001	97318000	6	0.0171268	-0.00900087
chr15	97309001	97319000	3	0.0463562	0.0305896
chr15	97321001	97331000	1	-0.071416	-0.071416
chr15	97322001	97332000	1	-0.071416	-0.071416
chr15	97323001	97333000	1	-0.071416	-0.071416
chr15	97324001	97334000	1	-0.071416	-0.071416
chr15	97325001	97335000	1	-0.071416	-0.071416
chr15	97326001	97336000	1	-0.071416	-0.071416
chr15	97327001	97337000	1	-0.071416	-0.071416
chr15	97328001	97338000	1	-0.071416	-0.071416
chr15	97329001	97339000	1	-0.071416	-0.071416
chr15	97330001	97340000	1	-0.071416	-0.071416
chr15	97351001	97361000	3	0.669462	0.434896
chr15	97352001	97362000	8	0.396063	0.222164
chr15	97353001	97363000	12	0.331622	0.186505
chr15	97354001	97364000	20	0.279499	0.170121
chr15	97355001	97365000	23	0.266909	0.155712
chr15	97356001	97366000	26	0.274556	0.173661
chr15	97357001	97367000	30	0.281418	0.192009
chr15	97358001	97368000	37	0.288775	0.214571
chr15	97359001	97369000	41	0.291552	0.224005
chr15	97360001	97370000	44	0.293822	0.230408
chr15	97361001	97371000	42	0.264023	0.217727
chr15	97362001	97372000	37	0.274706	0.234376
chr15	97363001	97373000	35	0.276372	0.244423
chr15	97364001	97374000	29	0.287449	0.259595
chr15	97365001	97375000	28	0.313765	0.287659
chr15	97366001	97376000	28	0.298603	0.255699
chr15	97367001	97377000	28	0.35222	0.28883
chr15	97368001	97378000	24	0.377897	0.281279
chr15	97369001	97379000	22	0.409776	0.295455
chr15	97370001	97380000	21	0.437069	0.295365
chr15	97371001	97381000	23	0.413568	0.259931
chr15	97372001	97382000	26	0.389827	0.243004
chr15	97373001	97383000	28	0.450993	0.281762
chr15	97374001	97384000	28	0.476602	0.313729
chr15	97375001	97385000	28	0.454428	0.30918
chr15	97376001	97386000	27	0.464325	0.340931
chr15	97377001	97387000	23	0.433307	0.305757
chr15	97378001	97388000	20	0.429584	0.309503
chr15	97379001	97389000	18	0.413369	0.288649
chr15	97380001	97390000	16	0.397249	0.283705
chr15	97381001	97391000	13	0.440539	0.342483
chr15	97382001	97392000	10	0.496715	0.411259
chr15	97383001	97393000	6	0.397623	0.366283
chr15	97384001	97394000	9	0.295429	0.263984
chr15	97385001	97395000	7	0.305431	0.256868
chr15	97386001	97396000	5	0.306679	0.242209
chr15	97387001	97397000	5	0.306679	0.242209
chr15	97388001	97398000	5	0.306679	0.242209
chr15	97389001	97399000	5	0.306679	0.242209
chr15	97390001	97400000	5	0.306679	0.242209
chr15	97391001	97401000	5	0.306679	0.242209
chr15	97392001	97402000	5	0.306679	0.242209
chr15	97393001	97403000	5	0.306679	0.242209
chr15	97396001	97406000	1	-0.0253165	-0.0253165
chr15	97397001	97407000	7	0.0802892	0.0652121
chr15	97398001	97408000	11	0.0840837	0.0666949
chr15	97399001	97409000	12	0.0748296	0.0590273
chr15	97400001	97410000	17	0.0777701	0.0636713
chr15	97401001	97411000	18	0.0714564	0.0587275
chr15	97402001	97412000	21	0.0543541	0.0450699
chr15	97403001	97413000	23	0.0617454	0.0516593
chr15	97404001	97414000	26	0.0504567	0.042262
chr15	97405001	97415000	29	0.0413632	0.0345667
chr15	97406001	97416000	34	0.0424554	0.0353676
chr15	97407001	97417000	36	0.0289034	0.0269407
chr15	97408001	97418000	38	0.0399301	0.0339886
chr15	97409001	97419000	47	0.0303058	0.0286449
chr15	97410001	97420000	46	0.0208499	0.0216887
chr15	97411001	97421000	57	0.0174236	0.0234385
chr15	97412001	97422000	65	0.0154055	0.0256736
chr15	97413001	97423000	70	0.0109359	0.0238596
chr15	97414001	97424000	75	0.0177441	0.0304651
chr15	97415001	97425000	81	0.0296899	0.0439726
chr15	97416001	97426000	92	0.0434129	0.0583603
chr15	97417001	97427000	91	0.0519299	0.0671182
chr15	97418001	97428000	91	0.0436261	0.0649918
chr15	97419001	97429000	85	0.0517828	0.0705468
chr15	97420001	97430000	87	0.056834	0.0717861
chr15	97421001	97431000	77	0.0709506	0.0812265
chr15	97422001	97432000	70	0.0939901	0.0936891
chr15	97423001	97433000	69	0.114639	0.10265
chr15	97424001	97434000	65	0.113372	0.100786
chr15	97425001	97435000	65	0.0948316	0.0860956
chr15	97426001	97436000	56	0.0723859	0.0648194
chr15	97427001	97437000	59	0.0619396	0.0482366
chr15	97428001	97438000	62	0.0816438	0.049939
chr15	97429001	97439000	65	0.0839801	0.049299
chr15	97430001	97440000	66	0.114807	0.0638712
chr15	97431001	97441000	69	0.105636	0.0596132
chr15	97432001	97442000	71	0.0997689	0.0554277
chr15	97433001	97443000	88	0.0866389	0.0551656
chr15	97434001	97444000	101	0.080491	0.0556777
chr15	97435001	97445000	103	0.0844397	0.0604805
chr15	97436001	97446000	106	0.0831856	0.062264
chr15	97437001	97447000	107	0.0876355	0.0719628
chr15	97438001	97448000	107	0.0796271	0.0729424
chr15	97439001	97449000	111	0.107814	0.0962613
chr15	97440001	97450000	109	0.0969903	0.0907686
chr15	97441001	97451000	115	0.125288	0.109489
chr15	97442001	97452000	113	0.13744	0.117185
chr15	97443001	97453000	91	0.155379	0.129774
chr15	97444001	97454000	80	0.173447	0.142222
chr15	97445001	97455000	74	0.177093	0.1449
chr15	97446001	97456000	67	0.196649	0.160379
chr15	97447001	97457000	69	0.169805	0.138934
chr15	97448001	97458000	64	0.176998	0.144322
chr15	97449001	97459000	59	0.127575	0.102923
chr15	97450001	97460000	63	0.125026	0.0991941
chr15	97451001	97461000	55	0.0746028	0.0603996
chr15	97452001	97462000	56	0.0546156	0.0467681
chr15	97453001	97463000	59	0.051186	0.0440157
chr15	97454001	97464000	58	0.0497329	0.0427275
chr15	97455001	97465000	57	0.056007	0.0467941
chr15	97456001	97466000	57	0.0479917	0.0392437
chr15	97457001	97467000	52	0.0694224	0.0531275
chr15	97458001	97468000	49	0.0628379	0.047696
chr15	97459001	97469000	45	0.0703862	0.0534202
chr15	97460001	97470000	42	0.0606241	0.046027
chr15	97461001	97471000	40	0.0663133	0.0525481
chr15	97462001	97472000	38	0.086293	0.0702368
chr15	97463001	97473000	40	0.0901306	0.0769886
chr15	97464001	97474000	42	0.0965287	0.0835021
chr15	97465001	97475000	42	0.10306	0.0882005
chr15	97466001	97476000	45	0.127963	0.10861
chr15	97467001	97477000	37	0.126057	0.113967
chr15	97468001	97478000	36	0.130327	0.117547
chr15	97469001	97479000	34	0.138477	0.124382
chr15	97470001	97480000	28	0.15871	0.143886
chr15	97471001	97481000	27	0.158708	0.143332
chr15	97472001	97482000	34	0.138853	0.124284
chr15	97473001	97483000	32	0.1359	0.119696
chr15	97474001	97484000	25	0.146001	0.127627
chr15	97475001	97485000	21	0.140034	0.125133
chr15	97476001	97486000	14	0.115945	0.104716
chr15	97477001	97487000	14	0.115945	0.104716
chr15	97478001	97488000	14	0.115945	0.104716
chr15	97479001	97489000	15	0.123408	0.112159
chr15	97480001	97490000	20	0.122561	0.108659
chr15	97481001	97491000	23	0.153059	0.135712
chr15	97482001	97492000	14	0.160786	0.142807
chr15	97483001	97493000	11	0.182086	0.16051
chr15	97484001	97494000	12	0.167572	0.147362
chr15	97485001	97495000	16	0.154486	0.137907
chr15	97486001	97496000	22	0.17257	0.159303
chr15	97487001	97497000	27	0.166039	0.154044
chr15	97488001	97498000	37	0.162151	0.148211
chr15	97489001	97499000	38	0.157703	0.141383
chr15	97490001	97500000	37	0.157445	0.142146
chr15	97491001	97501000	37	0.137586	0.125262
chr15	97492001	97502000	38	0.136905	0.124834
chr15	97493001	97503000	47	0.126327	0.114935
chr15	97494001	97504000	48	0.127162	0.116056
chr15	97495001	97505000	52	0.112009	0.102124
chr15	97496001	97506000	53	0.0879272	0.0783678
chr15	97497001	97507000	53	0.0732263	0.0650508
chr15	97498001	97508000	50	0.0498568	0.0439434
chr15	97499001	97509000	50	0.048967	0.0435082
chr15	97500001	97510000	49	0.0461823	0.0421608
chr15	97501001	97511000	50	0.0434288	0.0393111
chr15	97502001	97512000	53	0.0455639	0.0406958
chr15	97503001	97513000	50	0.0337014	0.0295607
chr15	97504001	97514000	52	0.03493	0.0322396
chr15	97505001	97515000	52	0.0336375	0.0309821
chr15	97506001	97516000	55	0.0790216	0.0618352
chr15	97507001	97517000	55	0.0792797	0.0623003
chr15	97508001	97518000	58	0.1102	0.0890234
chr15	97509001	97519000	56	0.112793	0.0907149
chr15	97510001	97520000	56	0.116474	0.0934324
chr15	97511001	97521000	58	0.121625	0.0982836
chr15	97512001	97522000	65	0.139776	0.117179
chr15	97513001	97523000	60	0.155074	0.129957
chr15	97514001	97524000	63	0.15897	0.132548
chr15	97515001	97525000	60	0.17791	0.149175
chr15	97516001	97526000	53	0.151473	0.134088
chr15	97517001	97527000	48	0.167821	0.148591
chr15	97518001	97528000	41	0.203299	0.178507
chr15	97519001	97529000	49	0.205712	0.166374
chr15	97520001	97530000	62	0.186168	0.149583
chr15	97521001	97531000	73	0.16968	0.126499
chr15	97522001	97532000	81	0.136442	0.0953061
chr15	97523001	97533000	99	0.130522	0.0884396
chr15	97524001	97534000	111	0.122145	0.0771929
chr15	97525001	97535000	123	0.107927	0.0627234
chr15	97526001	97536000	124	0.107176	0.0621487
chr15	97527001	97537000	127	0.10724	0.06346
chr15	97528001	97538000	128	0.0812005	0.0468531
chr15	97529001	97539000	122	0.0680864	0.0416987
chr15	97530001	97540000	108	0.0536328	0.0321168
chr15	97531001	97541000	100	0.128741	0.0727607
chr15	97532001	97542000	86	0.189048	0.106106
chr15	97533001	97543000	66	0.218436	0.119929
chr15	97534001	97544000	47	0.264316	0.152755
chr15	97535001	97545000	30	0.349659	0.244013
chr15	97536001	97546000	26	0.383844	0.278527
chr15	97537001	97547000	28	0.39795	0.304267
chr15	97538001	97548000	30	0.390856	0.336603
chr15	97539001	97549000	40	0.515537	0.405248
chr15	97540001	97550000	51	0.613612	0.451682
chr15	97541001	97551000	51	0.707191	0.514746
chr15	97542001	97552000	72	0.82473	0.647653
chr15	97543001	97553000	84	0.832185	0.674751
chr15	97544001	97554000	94	0.846785	0.702923
chr15	97545001	97555000	102	0.846245	0.700901
chr15	97546001	97556000	113	0.83648	0.631993
chr15	97547001	97557000	117	0.847106	0.595535
chr15	97548001	97558000	116	0.862556	0.589385
chr15	97549001	97559000	108	0.849435	0.583821
chr15	97550001	97560000	100	0.836082	0.566366
chr15	97551001	97561000	100	0.79594	0.49601
chr15	97552001	97562000	76	0.685944	0.355584
chr15	97553001	97563000	66	0.603931	0.256858
chr15	97554001	97564000	62	0.358869	0.134334
chr15	97555001	97565000	60	0.140011	0.062952
chr15	97556001	97566000	57	0.158815	0.0854726
chr15	97557001	97567000	63	0.185685	0.120711
chr15	97558001	97568000	68	0.182776	0.131031
chr15	97559001	97569000	76	0.191418	0.139652
chr15	97560001	97570000	82	0.188268	0.1393
chr15	97561001	97571000	82	0.197808	0.155551
chr15	97562001	97572000	94	0.20335	0.156553
chr15	97563001	97573000	100	0.244695	0.192255
chr15	97564001	97574000	98	0.246993	0.194666
chr15	97565001	97575000	97	0.244532	0.193603
chr15	97566001	97576000	98	0.24	0.194566
chr15	97567001	97577000	89	0.241144	0.197348
chr15	97568001	97578000	86	0.245152	0.19758
chr15	97569001	97579000	83	0.231196	0.187148
chr15	97570001	97580000	76	0.243335	0.198527
chr15	97571001	97581000	80	0.235984	0.183666
chr15	97572001	97582000	75	0.220554	0.176743
chr15	97573001	97583000	75	0.161615	0.126138
chr15	97574001	97584000	75	0.162835	0.125901
chr15	97575001	97585000	77	0.172024	0.131135
chr15	97576001	97586000	75	0.18347	0.142265
chr15	97577001	97587000	72	0.184063	0.144214
chr15	97578001	97588000	75	0.18188	0.143546
chr15	97579001	97589000	70	0.193047	0.152661
chr15	97580001	97590000	71	0.197232	0.159934
chr15	97581001	97591000	66	0.201564	0.177107
chr15	97582001	97592000	74	0.220023	0.197372
chr15	97583001	97593000	66	0.233512	0.210837
chr15	97584001	97594000	62	0.237882	0.214668
chr15	97585001	97595000	55	0.235844	0.21976
chr15	97586001	97596000	48	0.22999	0.212672
chr15	97587001	97597000	46	0.23271	0.213567
chr15	97588001	97598000	38	0.25605	0.234952
chr15	97589001	97599000	34	0.257961	0.236578
chr15	97590001	97600000	29	0.254605	0.230255
chr15	97591001	97601000	21	0.260336	0.226956
chr15	97592001	97602000	6	0.362969	0.252119
chr15	97593001	97603000	8	0.345844	0.227285
chr15	97594001	97604000	8	0.345844	0.227285
chr15	97595001	97605000	8	0.345844	0.227285
chr15	97596001	97606000	8	0.345844	0.227285
chr15	97597001	97607000	7	0.320934	0.195197
chr15	97598001	97608000	5	0.300379	0.188322
chr15	97599001	97609000	5	0.300379	0.188322
chr15	97600001	97610000	5	0.300379	0.188322
chr15	97601001	97611000	5	0.300379	0.188322
chr15	97602001	97612000	2	0.279249	0.152783
chr15	97608001	97618000	2	0.35205	0.203011
chr15	97609001	97619000	2	0.35205	0.203011
chr15	97610001	97620000	2	0.35205	0.203011
chr15	97611001	97621000	2	0.35205	0.203011
chr15	97612001	97622000	8	0.421311	0.303878
chr15	97613001	97623000	35	0.430627	0.397487
chr15	97614001	97624000	73	0.469614	0.447743
chr15	97615001	97625000	89	0.460963	0.435092
chr15	97616001	97626000	96	0.450633	0.421764
chr15	97617001	97627000	98	0.447249	0.417673
chr15	97618001	97628000	100	0.433761	0.403465
chr15	97619001	97629000	103	0.426979	0.395232
chr15	97620001	97630000	106	0.421458	0.387652
chr15	97621001	97631000	108	0.422066	0.388841
chr15	97622001	97632000	103	0.420726	0.389599
chr15	97623001	97633000	76	0.416103	0.376944
chr15	97624001	97634000	38	0.300177	0.259855
chr15	97625001	97635000	22	0.211914	0.17439
chr15	97626001	97636000	16	0.206081	0.157645
chr15	97627001	97637000	15	0.217745	0.16877
chr15	97628001	97638000	13	0.267548	0.218189
chr15	97629001	97639000	11	0.278463	0.229049
chr15	97630001	97640000	12	0.27069	0.215569
chr15	97631001	97641000	15	0.32296	0.254719
chr15	97632001	97642000	16	0.309885	0.251806
chr15	97633001	97643000	16	0.309885	0.251806
chr15	97634001	97644000	19	0.276492	0.20887
chr15	97635001	97645000	25	0.230528	0.160169
chr15	97636001	97646000	29	0.188744	0.127491
chr15	97637001	97647000	30	0.166791	0.111398
chr15	97638001	97648000	29	0.17413	0.114589
chr15	97639001	97649000	30	0.181639	0.126405
chr15	97640001	97650000	27	0.177139	0.123234
chr15	97641001	97651000	24	0.0588382	0.0537832
chr15	97642001	97652000	24	0.0445253	0.0422919
chr15	97643001	97653000	28	0.0841728	0.0659155
chr15	97644001	97654000	27	0.0996415	0.0810652
chr15	97645001	97655000	24	0.11835	0.102043
chr15	97646001	97656000	21	0.131175	0.112589
chr15	97647001	97657000	21	0.12975	0.110138
chr15	97648001	97658000	25	0.116637	0.103629
chr15	97649001	97659000	23	0.108319	0.0902675
chr15	97650001	97660000	24	0.110395	0.0949501
chr15	97651001	97661000	27	0.101632	0.0908642
chr15	97652001	97662000	30	0.11461	0.106177
chr15	97653001	97663000	34	0.0827781	0.0875371
chr15	97654001	97664000	39	0.0767801	0.0812996
chr15	97655001	97665000	41	0.0733555	0.0776485
chr15	97656001	97666000	43	0.0664533	0.0722218
chr15	97657001	97667000	49	0.0615648	0.0673368
chr15	97658001	97668000	47	0.0614372	0.0679722
chr15	97659001	97669000	48	0.0614697	0.0679929
chr15	97660001	97670000	48	0.0684341	0.0723642
chr15	97661001	97671000	44	0.0799169	0.0809584
chr15	97662001	97672000	40	0.0779525	0.0787904
chr15	97663001	97673000	43	0.110888	0.0999493
chr15	97664001	97674000	47	0.116097	0.104916
chr15	97665001	97675000	59	0.113224	0.103632
chr15	97666001	97676000	61	0.115722	0.104871
chr15	97667001	97677000	56	0.145486	0.128383
chr15	97668001	97678000	58	0.155482	0.136521
chr15	97669001	97679000	69	0.140064	0.120301
chr15	97670001	97680000	84	0.119536	0.0960444
chr15	97671001	97681000	94	0.0988911	0.0767296
chr15	97672001	97682000	103	0.088762	0.0663048
chr15	97673001	97683000	95	0.0788802	0.0566933
chr15	97674001	97684000	86	0.0797993	0.053787
chr15	97675001	97685000	70	0.0791768	0.0477001
chr15	97676001	97686000	66	0.0981375	0.0598674
chr15	97677001	97687000	64	0.0871682	0.0519879
chr15	97678001	97688000	60	0.0851193	0.0465832
chr15	97679001	97689000	49	0.112631	0.0627253
chr15	97680001	97690000	33	0.158172	0.100511
chr15	97681001	97691000	23	0.272509	0.198865
chr15	97682001	97692000	19	0.385659	0.263409
chr15	97683001	97693000	17	0.426091	0.29929
chr15	97684001	97694000	15	0.453659	0.315845
chr15	97685001	97695000	14	0.474842	0.323731
chr15	97686001	97696000	13	0.46624	0.298576
chr15	97687001	97697000	14	0.471369	0.314035
chr15	97688001	97698000	15	0.457722	0.308202
chr15	97689001	97699000	14	0.425303	0.278069
chr15	97690001	97700000	16	0.40514	0.257054
chr15	97691001	97701000	15	0.351958	0.223103
chr15	97692001	97702000	10	0.3505	0.296682
chr15	97693001	97703000	11	0.369601	0.315757
chr15	97694001	97704000	13	0.360338	0.315847
chr15	97695001	97705000	16	0.352716	0.312272
chr15	97696001	97706000	15	0.358458	0.317988
chr15	97697001	97707000	13	0.337911	0.295954
chr15	97698001	97708000	11	0.328841	0.285892
chr15	97699001	97709000	11	0.328841	0.285892
chr15	97700001	97710000	10	0.306945	0.280582
chr15	97701001	97711000	12	0.316871	0.294118
chr15	97702001	97712000	11	0.33366	0.31353
chr15	97703001	97713000	10	0.312392	0.294233
chr15	97704001	97714000	9	0.323382	0.301894
chr15	97705001	97715000	7	0.33309	0.315851
chr15	97706001	97716000	10	0.342594	0.320521
chr15	97707001	97717000	10	0.342594	0.320521
chr15	97708001	97718000	14	0.343628	0.310701
chr15	97709001	97719000	20	0.30548	0.230339
chr15	97710001	97720000	25	0.267201	0.163142
chr15	97711001	97721000	29	0.219178	0.117856
chr15	97712001	97722000	34	0.194344	0.103343
chr15	97713001	97723000	37	0.166234	0.0858547
chr15	97714001	97724000	37	0.149345	0.0741219
chr15	97715001	97725000	40	0.125726	0.0592561
chr15	97716001	97726000	43	0.114465	0.0558171
chr15	97717001	97727000	51	0.159895	0.0913041
chr15	97718001	97728000	50	0.150099	0.085341
chr15	97719001	97729000	45	0.150533	0.0912851
chr15	97720001	97730000	39	0.186208	0.12532
chr15	97721001	97731000	33	0.205414	0.1462
chr15	97722001	97732000	31	0.27319	0.205773
chr15	97723001	97733000	29	0.291306	0.220778
chr15	97724001	97734000	29	0.311056	0.241381
chr15	97725001	97735000	25	0.339507	0.279523
chr15	97726001	97736000	22	0.367992	0.304724
chr15	97727001	97737000	15	0.395389	0.299111
chr15	97728001	97738000	14	0.424701	0.303197
chr15	97729001	97739000	14	0.423211	0.314129
chr15	97730001	97740000	13	0.409766	0.296777
chr15	97731001	97741000	15	0.401156	0.281966
chr15	97732001	97742000	21	0.335882	0.267247
chr15	97733001	97743000	35	0.335612	0.298151
chr15	97734001	97744000	55	0.325524	0.29673
chr15	97735001	97745000	72	0.324069	0.29601
chr15	97736001	97746000	87	0.325933	0.305774
chr15	97737001	97747000	98	0.32683	0.307935
chr15	97738001	97748000	101	0.322536	0.306578
chr15	97739001	97749000	110	0.319912	0.302434
chr15	97740001	97750000	114	0.318901	0.301874
chr15	97741001	97751000	127	0.318444	0.30504
chr15	97742001	97752000	137	0.318746	0.306295
chr15	97743001	97753000	136	0.315442	0.298817
chr15	97744001	97754000	125	0.3089	0.293015
chr15	97745001	97755000	116	0.304392	0.288611
chr15	97746001	97756000	102	0.297135	0.279601
chr15	97747001	97757000	99	0.290391	0.273877
chr15	97748001	97758000	99	0.291799	0.27376
chr15	97749001	97759000	96	0.288552	0.272809
chr15	97750001	97760000	96	0.292179	0.275781
chr15	97751001	97761000	82	0.287892	0.269471
chr15	97752001	97762000	64	0.269613	0.246811
chr15	97753001	97763000	50	0.258609	0.24322
chr15	97754001	97764000	40	0.260245	0.242941
chr15	97755001	97765000	36	0.248448	0.230115
chr15	97756001	97766000	32	0.245529	0.22544
chr15	97757001	97767000	25	0.23958	0.204556
chr15	97758001	97768000	24	0.195103	0.160143
chr15	97759001	97769000	22	0.177566	0.139752
chr15	97760001	97770000	18	0.109036	0.0912941
chr15	97761001	97771000	17	0.0899395	0.0778769
chr15	97762001	97772000	16	0.100688	0.0855892
chr15	97763001	97773000	15	0.112895	0.0940289
chr15	97764001	97774000	16	0.165652	0.123123
chr15	97765001	97775000	12	0.187807	0.129915
chr15	97766001	97776000	13	0.18501	0.120094
chr15	97767001	97777000	13	0.1837	0.128117
chr15	97768001	97778000	11	0.210685	0.159276
chr15	97769001	97779000	8	0.269427	0.183427
chr15	97770001	97780000	9	0.24128	0.165195
chr15	97771001	97781000	18	0.155742	0.111553
chr15	97772001	97782000	18	0.155742	0.111553
chr15	97773001	97783000	23	0.138619	0.102253
chr15	97774001	97784000	33	0.068576	0.0609894
chr15	97775001	97785000	47	0.0550832	0.0543936
chr15	97776001	97786000	50	0.0541885	0.0560455
chr15	97777001	97787000	56	0.0462122	0.0465291
chr15	97778001	97788000	61	0.0419676	0.041633
chr15	97779001	97789000	63	0.0347266	0.0378825
chr15	97780001	97790000	72	0.0290559	0.0333296
chr15	97781001	97791000	78	0.067155	0.0573042
chr15	97782001	97792000	88	0.0627914	0.0568984
chr15	97783001	97793000	95	0.0594968	0.0544478
chr15	97784001	97794000	88	0.0676558	0.0604702
chr15	97785001	97795000	86	0.0638512	0.0561769
chr15	97786001	97796000	86	0.0612115	0.0528528
chr15	97787001	97797000	84	0.0628211	0.0554101
chr15	97788001	97798000	80	0.0660014	0.0575527
chr15	97789001	97799000	83	0.0765684	0.0646215
chr15	97790001	97800000	74	0.0903406	0.0749073
chr15	97791001	97801000	59	0.0533873	0.050033
chr15	97792001	97802000	53	0.0678057	0.0571554
chr15	97793001	97803000	51	0.110648	0.0799333
chr15	97794001	97804000	54	0.162522	0.107435
chr15	97795001	97805000	55	0.319707	0.225271
chr15	97796001	97806000	56	0.359091	0.25831
chr15	97797001	97807000	59	0.372881	0.265938
chr15	97798001	97808000	60	0.372837	0.263287
chr15	97799001	97809000	61	0.36797	0.241773
chr15	97800001	97810000	72	0.358258	0.21735
chr15	97801001	97811000	77	0.352531	0.203941
chr15	97802001	97812000	76	0.364471	0.199004
chr15	97803001	97813000	72	0.36751	0.190222
chr15	97804001	97814000	73	0.316825	0.172086
chr15	97805001	97815000	65	0.171217	0.093979
chr15	97806001	97816000	63	0.105534	0.0655334
chr15	97807001	97817000	60	0.0999757	0.0709988
chr15	97808001	97818000	62	0.0949378	0.0710289
chr15	97809001	97819000	62	0.103278	0.0741324
chr15	97810001	97820000	57	0.0826008	0.0589843
chr15	97811001	97821000	57	0.0885107	0.0681388
chr15	97812001	97822000	59	0.0926197	0.0743169
chr15	97813001	97823000	58	0.0967301	0.0825284
chr15	97814001	97824000	56	0.0926798	0.0776862
chr15	97815001	97825000	56	0.0953443	0.0766539
chr15	97816001	97826000	57	0.0978647	0.07898
chr15	97817001	97827000	68	0.0994098	0.0784436
chr15	97818001	97828000	69	0.102816	0.0810621
chr15	97819001	97829000	70	0.0974665	0.0776157
chr15	97820001	97830000	76	0.0970204	0.0808133
chr15	97821001	97831000	86	0.0978096	0.084494
chr15	97822001	97832000	103	0.0923225	0.0781009
chr15	97823001	97833000	128	0.0944008	0.0819847
chr15	97824001	97834000	138	0.0952148	0.0833226
chr15	97825001	97835000	145	0.096618	0.0853582
chr15	97826001	97836000	155	0.0942233	0.0822525
chr15	97827001	97837000	154	0.0914171	0.0797238
chr15	97828001	97838000	176	0.091034	0.0814378
chr15	97829001	97839000	182	0.0935807	0.0856045
chr15	97830001	97840000	181	0.0952559	0.088302
chr15	97831001	97841000	175	0.0972125	0.087521
chr15	97832001	97842000	164	0.103996	0.0949848
chr15	97833001	97843000	157	0.110429	0.0998013
chr15	97834001	97844000	153	0.110969	0.0992043
chr15	97835001	97845000	170	0.108807	0.0847691
chr15	97836001	97846000	204	0.10823	0.0737796
chr15	97837001	97847000	217	0.101391	0.0636121
chr15	97838001	97848000	214	0.102433	0.0602319
chr15	97839001	97849000	219	0.0864922	0.0503681
chr15	97840001	97850000	225	0.0853958	0.0491774
chr15	97841001	97851000	222	0.0830173	0.0486703
chr15	97842001	97852000	228	0.0718101	0.0414029
chr15	97843001	97853000	212	0.0564751	0.0319661
chr15	97844001	97854000	208	0.0503078	0.0273798
chr15	97845001	97855000	185	0.0505314	0.0308053
chr15	97846001	97856000	144	0.0510554	0.0345808
chr15	97847001	97857000	124	0.0531591	0.038938
chr15	97848001	97858000	107	0.0445684	0.0318146
chr15	97849001	97859000	98	0.0614001	0.0421111
chr15	97850001	97860000	91	0.0616162	0.0363351
chr15	97851001	97861000	89	0.0526576	0.0278443
chr15	97852001	97862000	76	0.0657419	0.0349707
chr15	97853001	97863000	73	0.0711729	0.0367317
chr15	97854001	97864000	76	0.0735438	0.039062
chr15	97855001	97865000	87	0.0677608	0.0342067
chr15	97856001	97866000	99	0.0829186	0.0491728
chr15	97857001	97867000	94	0.0853821	0.0529446
chr15	97858001	97868000	89	0.0813267	0.0519424
chr15	97859001	97869000	81	0.083982	0.0525722
chr15	97860001	97870000	71	0.0806523	0.0580708
chr15	97861001	97871000	73	0.0824202	0.0649433
chr15	97862001	97872000	70	0.0776755	0.0616299
chr15	97863001	97873000	70	0.069894	0.0543974
chr15	97864001	97874000	64	0.0791291	0.0694294
chr15	97865001	97875000	50	0.0900469	0.0845637
chr15	97866001	97876000	37	0.033417	0.0522691
chr15	97867001	97877000	35	0.0223325	0.0486276
chr15	97868001	97878000	33	0.0308488	0.0545993
chr15	97869001	97879000	35	0.0265633	0.0486319
chr15	97870001	97880000	37	0.0211887	0.0422202
chr15	97871001	97881000	37	0.0204013	0.0404459
chr15	97872001	97882000	38	0.0185885	0.0385755
chr15	97873001	97883000	39	0.037156	0.0621063
chr15	97874001	97884000	42	0.0472279	0.0672803
chr15	97875001	97885000	40	0.0548943	0.0776661
chr15	97876001	97886000	38	0.0655321	0.0858485
chr15	97877001	97887000	40	0.0752056	0.0958893
chr15	97878001	97888000	42	0.0937786	0.111518
chr15	97879001	97889000	38	0.11699	0.132337
chr15	97880001	97890000	39	0.13988	0.157782
chr15	97881001	97891000	35	0.153014	0.164209
chr15	97882001	97892000	39	0.151763	0.158035
chr15	97883001	97893000	41	0.139639	0.139928
chr15	97884001	97894000	35	0.134377	0.130898
chr15	97885001	97895000	41	0.132174	0.126537
chr15	97886001	97896000	42	0.163814	0.146141
chr15	97887001	97897000	48	0.177377	0.145918
chr15	97888001	97898000	49	0.177518	0.13593
chr15	97889001	97899000	49	0.176485	0.131719
chr15	97890001	97900000	49	0.167468	0.114187
chr15	97891001	97901000	48	0.16892	0.114407
chr15	97892001	97902000	53	0.138988	0.0891808
chr15	97893001	97903000	51	0.131919	0.0810161
chr15	97894001	97904000	55	0.144613	0.0832318
chr15	97895001	97905000	56	0.186563	0.0958626
chr15	97896001	97906000	59	0.172801	0.0783489
chr15	97897001	97907000	51	0.152622	0.0554522
chr15	97898001	97908000	54	0.139805	0.0557114
chr15	97899001	97909000	59	0.140853	0.0650862
chr15	97900001	97910000	55	0.144076	0.0662809
chr15	97901001	97911000	55	0.140261	0.0657607
chr15	97902001	97912000	46	0.169472	0.0864725
chr15	97903001	97913000	42	0.183365	0.0970575
chr15	97904001	97914000	44	0.158845	0.0909733
chr15	97905001	97915000	45	0.0964128	0.0618983
chr15	97906001	97916000	40	0.0749722	0.0544445
chr15	97907001	97917000	53	0.0531664	0.0346591
chr15	97908001	97918000	66	0.0416605	0.0181008
chr15	97909001	97919000	64	0.0281596	0.00350618
chr15	97910001	97920000	65	0.0269131	0.00266576
chr15	97911001	97921000	66	0.0266499	0.00275493
chr15	97912001	97922000	64	0.0283619	0.00370418
chr15	97913001	97923000	65	0.0291355	0.00470372
chr15	97914001	97924000	60	0.016195	-0.00348442
chr15	97915001	97925000	54	-0.00372408	-0.0145966
chr15	97916001	97926000	53	0.00911807	-0.00659431
chr15	97917001	97927000	41	0.0423699	0.0168748
chr15	97918001	97928000	24	0.0581388	0.0332077
chr15	97919001	97929000	21	0.0714599	0.0445511
chr15	97920001	97930000	20	0.0776561	0.0493347
chr15	97921001	97931000	18	0.0876761	0.0565905
chr15	97922001	97932000	23	0.0952671	0.0571023
chr15	97923001	97933000	24	0.171864	0.0887207
chr15	97924001	97934000	29	0.152835	0.0772706
chr15	97925001	97935000	32	0.162311	0.0866838
chr15	97926001	97936000	39	0.154892	0.0830953
chr15	97927001	97937000	43	0.124849	0.0636375
chr15	97928001	97938000	47	0.113653	0.0507092
chr15	97929001	97939000	54	0.10146	0.0465264
chr15	97930001	97940000	58	0.0974069	0.0439569
chr15	97931001	97941000	61	0.0957625	0.0442513
chr15	97932001	97942000	65	0.0753961	0.0368645
chr15	97933001	97943000	70	0.0405449	0.0228601
chr15	97934001	97944000	75	0.0336682	0.0166545
chr15	97935001	97945000	83	0.0204675	0.00792756
chr15	97936001	97946000	90	0.00112805	-0.00515565
chr15	97937001	97947000	105	-0.00581995	-0.0130719
chr15	97938001	97948000	117	-0.00658663	-0.0138257
chr15	97939001	97949000	133	-0.00899774	-0.0175135
chr15	97940001	97950000	134	-0.00633165	-0.016076
chr15	97941001	97951000	136	-0.00451365	-0.0154838
chr15	97942001	97952000	136	-8.79055e-05	-0.0115695
chr15	97943001	97953000	141	0.00106086	-0.0125228
chr15	97944001	97954000	139	0.00308589	-0.0124795
chr15	97945001	97955000	138	0.00541525	-0.0124265
chr15	97946001	97956000	135	0.0096545	-0.0106394
chr15	97947001	97957000	123	0.0201432	-0.00309152
chr15	97948001	97958000	116	0.0309457	0.00158598
chr15	97949001	97959000	104	0.0429866	0.0069915
chr15	97950001	97960000	107	0.0397372	0.00489566
chr15	97951001	97961000	109	0.0375805	0.00327936
chr15	97952001	97962000	111	0.0350536	0.001116
chr15	97953001	97963000	104	0.0391221	0.00497169
chr15	97954001	97964000	103	0.0514046	0.0125132
chr15	97955001	97965000	108	0.0489705	0.0123584
chr15	97956001	97966000	98	0.0499562	0.0127638
chr15	97957001	97967000	96	0.0436496	0.00950085
chr15	97958001	97968000	93	0.0615345	0.0222078
chr15	97959001	97969000	87	0.0692921	0.0302765
chr15	97960001	97970000	87	0.0643951	0.0317306
chr15	97961001	97971000	85	0.0614696	0.0333783
chr15	97962001	97972000	86	0.056297	0.0332748
chr15	97963001	97973000	88	0.0576097	0.0356527
chr15	97964001	97974000	88	0.0464815	0.0288358
chr15	97965001	97975000	78	0.0448032	0.0376718
chr15	97966001	97976000	100	0.0316602	0.0314118
chr15	97967001	97977000	102	0.0350294	0.0348602
chr15	97968001	97978000	102	0.0235022	0.0240627
chr15	97969001	97979000	106	0.0237414	0.0251895
chr15	97970001	97980000	107	0.0364425	0.0392198
chr15	97971001	97981000	109	0.0428834	0.0432987
chr15	97972001	97982000	97	0.0450058	0.0454096
chr15	97973001	97983000	89	0.0422591	0.0435939
chr15	97974001	97984000	83	0.0443844	0.0469981
chr15	97975001	97985000	102	0.0398263	0.035337
chr15	97976001	97986000	85	0.0510488	0.0396646
chr15	97977001	97987000	78	0.0517459	0.0381878
chr15	97978001	97988000	72	0.0573469	0.0432902
chr15	97979001	97989000	64	0.0526393	0.0370965
chr15	97980001	97990000	58	0.0345343	0.014973
chr15	97981001	97991000	61	0.0182172	0.0032174
chr15	97982001	97992000	62	0.0174541	0.00298873
chr15	97983001	97993000	64	0.0197079	0.00501293
chr15	97984001	97994000	69	0.0309674	0.0150359
chr15	97985001	97995000	50	0.0511845	0.0318458
chr15	97986001	97996000	45	0.0585261	0.0377185
chr15	97987001	97997000	47	0.0571045	0.039374
chr15	97988001	97998000	49	0.0584499	0.0411074
chr15	97989001	97999000	54	0.0579058	0.043729
chr15	97990001	98000000	60	0.0553376	0.0423043
chr15	97991001	98001000	54	0.0609759	0.0496686
chr15	97992001	98002000	62	0.060513	0.0470828
chr15	97993001	98003000	63	0.0590962	0.0459081
chr15	97994001	98004000	69	0.0475295	0.0377006
chr15	97995001	98005000	66	0.0436183	0.0343816
chr15	97996001	98006000	68	0.047934	0.0373433
chr15	97997001	98007000	63	0.0489727	0.0379974
chr15	97998001	98008000	57	0.0446799	0.0344694
chr15	97999001	98009000	50	0.0444129	0.0330533
chr15	98000001	98010000	41	0.0434566	0.0321869
chr15	98001001	98011000	41	0.0500339	0.0383892
chr15	98002001	98012000	37	0.0897994	0.0655929
chr15	98003001	98013000	37	0.091268	0.06479
chr15	98004001	98014000	23	0.124056	0.0931305
chr15	98005001	98015000	26	0.159202	0.110046
chr15	98006001	98016000	30	0.163484	0.123322
chr15	98007001	98017000	34	0.181277	0.136625
chr15	98008001	98018000	39	0.171682	0.125956
chr15	98009001	98019000	41	0.172561	0.125772
chr15	98010001	98020000	50	0.168653	0.113026
chr15	98011001	98021000	48	0.172934	0.110977
chr15	98012001	98022000	44	0.160149	0.0969178
chr15	98013001	98023000	44	0.163446	0.0962513
chr15	98014001	98024000	49	0.16352	0.0908937
chr15	98015001	98025000	47	0.142277	0.0792087
chr15	98016001	98026000	41	0.138238	0.0666779
chr15	98017001	98027000	46	0.157287	0.0782858
chr15	98018001	98028000	44	0.19958	0.102127
chr15	98019001	98029000	46	0.198213	0.101224
chr15	98020001	98030000	37	0.208167	0.112477
chr15	98021001	98031000	38	0.218687	0.128252
chr15	98022001	98032000	43	0.189017	0.113492
chr15	98023001	98033000	44	0.207507	0.133425
chr15	98024001	98034000	42	0.211165	0.144448
chr15	98025001	98035000	41	0.223277	0.15853
chr15	98026001	98036000	46	0.205512	0.143795
chr15	98027001	98037000	38	0.180124	0.125927
chr15	98028001	98038000	35	0.15159	0.103592
chr15	98029001	98039000	31	0.14836	0.103827
chr15	98030001	98040000	31	0.14836	0.103827
chr15	98031001	98041000	30	0.141647	0.0985078
chr15	98032001	98042000	33	0.159177	0.112584
chr15	98033001	98043000	33	0.126518	0.0953379
chr15	98034001	98044000	34	0.0943507	0.0772603
chr15	98035001	98045000	34	0.0707806	0.0609224
chr15	98036001	98046000	43	0.119964	0.11053
chr15	98037001	98047000	61	0.16027	0.140925
chr15	98038001	98048000	72	0.161384	0.14241
chr15	98039001	98049000	80	0.15708	0.139066
chr15	98040001	98050000	90	0.155677	0.138468
chr15	98041001	98051000	91	0.151061	0.134546
chr15	98042001	98052000	92	0.1515	0.134613
chr15	98043001	98053000	91	0.151984	0.13426
chr15	98044001	98054000	94	0.157258	0.138132
chr15	98045001	98055000	110	0.15611	0.138873
chr15	98046001	98056000	111	0.153014	0.134799
chr15	98047001	98057000	101	0.129493	0.109554
chr15	98048001	98058000	107	0.118298	0.0913174
chr15	98049001	98059000	111	0.116528	0.0895254
chr15	98050001	98060000	128	0.105367	0.0681866
chr15	98051001	98061000	131	0.104577	0.0662773
chr15	98052001	98062000	128	0.106491	0.068266
chr15	98053001	98063000	133	0.103999	0.0665945
chr15	98054001	98064000	125	0.102997	0.064441
chr15	98055001	98065000	110	0.0974029	0.0564333
chr15	98056001	98066000	107	0.0959385	0.0535404
chr15	98057001	98067000	104	0.108345	0.0641868
chr15	98058001	98068000	92	0.117935	0.0748987
chr15	98059001	98069000	88	0.114929	0.069951
chr15	98060001	98070000	66	0.125308	0.0942001
chr15	98061001	98071000	68	0.121843	0.0897177
chr15	98062001	98072000	68	0.118467	0.0909914
chr15	98063001	98073000	68	0.112993	0.0885325
chr15	98064001	98074000	76	0.112169	0.089314
chr15	98065001	98075000	71	0.111497	0.0885634
chr15	98066001	98076000	68	0.109125	0.08776
chr15	98067001	98077000	77	0.179395	0.124714
chr15	98068001	98078000	78	0.1717	0.116385
chr15	98069001	98079000	75	0.186399	0.130216
chr15	98070001	98080000	73	0.188213	0.131324
chr15	98071001	98081000	65	0.200176	0.14593
chr15	98072001	98082000	58	0.206508	0.145161
chr15	98073001	98083000	50	0.22893	0.163264
chr15	98074001	98084000	42	0.255454	0.176084
chr15	98075001	98085000	41	0.259033	0.17883
chr15	98076001	98086000	41	0.251691	0.155726
chr15	98077001	98087000	33	0.115974	0.0777169
chr15	98078001	98088000	31	0.130589	0.098492
chr15	98079001	98089000	32	0.117852	0.0885238
chr15	98080001	98090000	33	0.150448	0.112607
chr15	98081001	98091000	36	0.148901	0.114312
chr15	98082001	98092000	43	0.147504	0.108138
chr15	98083001	98093000	48	0.143899	0.103077
chr15	98084001	98094000	54	0.144533	0.104634
chr15	98085001	98095000	58	0.141568	0.104588
chr15	98086001	98096000	52	0.150028	0.113161
chr15	98087001	98097000	48	0.149885	0.107809
chr15	98088001	98098000	49	0.143035	0.0923349
chr15	98089001	98099000	48	0.13929	0.0858036
chr15	98090001	98100000	54	0.118002	0.0791809
chr15	98091001	98101000	61	0.110828	0.0705053
chr15	98092001	98102000	60	0.109696	0.073757
chr15	98093001	98103000	59	0.113142	0.0744005
chr15	98094001	98104000	59	0.112922	0.0727597
chr15	98095001	98105000	57	0.11523	0.0732506
chr15	98096001	98106000	57	0.113477	0.0694229
chr15	98097001	98107000	63	0.123794	0.0773169
chr15	98098001	98108000	60	0.128308	0.0849439
chr15	98099001	98109000	75	0.122942	0.0737094
chr15	98100001	98110000	74	0.136173	0.0723816
chr15	98101001	98111000	75	0.140958	0.075153
chr15	98102001	98112000	82	0.139482	0.0774536
chr15	98103001	98113000	97	0.131144	0.0657754
chr15	98104001	98114000	103	0.131676	0.0594988
chr15	98105001	98115000	104	0.135425	0.0616852
chr15	98106001	98116000	104	0.133296	0.0616567
chr15	98107001	98117000	103	0.126238	0.0527944
chr15	98108001	98118000	103	0.125347	0.0509328
chr15	98109001	98119000	86	0.13101	0.0547018
chr15	98110001	98120000	83	0.131599	0.0599041
chr15	98111001	98121000	74	0.131264	0.0584745
chr15	98112001	98122000	66	0.129003	0.0507022
chr15	98113001	98123000	50	0.151368	0.0753865
chr15	98114001	98124000	40	0.144521	0.0854972
chr15	98115001	98125000	46	0.125562	0.0671518
chr15	98116001	98126000	42	0.149997	0.078362
chr15	98117001	98127000	39	0.213711	0.125748
chr15	98118001	98128000	48	0.186118	0.106818
chr15	98119001	98129000	55	0.168233	0.0924403
chr15	98120001	98130000	53	0.140206	0.0725822
chr15	98121001	98131000	51	0.143392	0.0742607
chr15	98122001	98132000	46	0.148552	0.0737834
chr15	98123001	98133000	45	0.138424	0.0579013
chr15	98124001	98134000	43	0.143811	0.0604909
chr15	98125001	98135000	36	0.147651	0.0644243
chr15	98126001	98136000	35	0.136835	0.0593866
chr15	98127001	98137000	34	0.0491603	0.0248543
chr15	98128001	98138000	27	0.0361415	0.0278275
chr15	98129001	98139000	25	0.0327818	0.0175159
chr15	98130001	98140000	22	0.0515284	0.0248287
chr15	98131001	98141000	27	0.0302345	0.0202658
chr15	98132001	98142000	31	0.105477	0.0590736
chr15	98133001	98143000	32	0.121492	0.0775874
chr15	98134001	98144000	35	0.164298	0.104473
chr15	98135001	98145000	34	0.18866	0.120493
chr15	98136001	98146000	35	0.227649	0.144299
chr15	98137001	98147000	37	0.308664	0.209836
chr15	98138001	98148000	48	0.373011	0.270255
chr15	98139001	98149000	48	0.370934	0.307233
chr15	98140001	98150000	60	0.372089	0.30515
chr15	98141001	98151000	70	0.398489	0.335986
chr15	98142001	98152000	72	0.385987	0.32364
chr15	98143001	98153000	74	0.383173	0.318743
chr15	98144001	98154000	75	0.37985	0.314478
chr15	98145001	98155000	75	0.378103	0.309422
chr15	98146001	98156000	75	0.365287	0.292196
chr15	98147001	98157000	77	0.334459	0.267257
chr15	98148001	98158000	75	0.281463	0.230528
chr15	98149001	98159000	72	0.278882	0.225094
chr15	98150001	98160000	63	0.243646	0.19915
chr15	98151001	98161000	56	0.203222	0.160029
chr15	98152001	98162000	54	0.241066	0.179772
chr15	98153001	98163000	54	0.298937	0.218501
chr15	98154001	98164000	60	0.279137	0.210254
chr15	98155001	98165000	73	0.374118	0.285464
chr15	98156001	98166000	88	0.336066	0.263713
chr15	98157001	98167000	93	0.323058	0.253004
chr15	98158001	98168000	92	0.326895	0.261591
chr15	98159001	98169000	102	0.331576	0.271995
chr15	98160001	98170000	109	0.333554	0.277727
chr15	98161001	98171000	112	0.330321	0.282734
chr15	98162001	98172000	113	0.322412	0.276031
chr15	98163001	98173000	111	0.304092	0.260719
chr15	98164001	98174000	109	0.308327	0.265161
chr15	98165001	98175000	105	0.259539	0.22943
chr15	98166001	98176000	91	0.280816	0.25112
chr15	98167001	98177000	78	0.296381	0.267324
chr15	98168001	98178000	66	0.309343	0.277881
chr15	98169001	98179000	52	0.302813	0.271955
chr15	98170001	98180000	43	0.312644	0.283121
chr15	98171001	98181000	37	0.308281	0.260173
chr15	98172001	98182000	34	0.293986	0.242608
chr15	98173001	98183000	32	0.297851	0.234682
chr15	98174001	98184000	25	0.315318	0.235315
chr15	98175001	98185000	20	0.238171	0.16757
chr15	98176001	98186000	21	0.145538	0.10952
chr15	98177001	98187000	24	0.168099	0.130195
chr15	98178001	98188000	25	0.166866	0.124512
chr15	98179001	98189000	25	0.17277	0.134738
chr15	98180001	98190000	29	0.187723	0.144781
chr15	98181001	98191000	26	0.184115	0.149748
chr15	98182001	98192000	25	0.197777	0.163675
chr15	98183001	98193000	27	0.196083	0.167555
chr15	98184001	98194000	29	0.190881	0.151216
chr15	98185001	98195000	24	0.187478	0.14467
chr15	98186001	98196000	21	0.235701	0.176613
chr15	98187001	98197000	19	0.219043	0.156941
chr15	98188001	98198000	20	0.214188	0.167737
chr15	98189001	98199000	24	0.22844	0.178637
chr15	98190001	98200000	20	0.211392	0.160046
chr15	98191001	98201000	23	0.219941	0.166504
chr15	98192001	98202000	33	0.233107	0.184524
chr15	98193001	98203000	46	0.24392	0.210273
chr15	98194001	98204000	43	0.247536	0.22062
chr15	98195001	98205000	43	0.247536	0.22062
chr15	98196001	98206000	42	0.244552	0.217427
chr15	98197001	98207000	41	0.247535	0.220346
chr15	98198001	98208000	41	0.248624	0.222321
chr15	98199001	98209000	60	0.217642	0.19776
chr15	98200001	98210000	67	0.214509	0.202154
chr15	98201001	98211000	65	0.219102	0.205753
chr15	98202001	98212000	58	0.220986	0.204545
chr15	98203001	98213000	48	0.216481	0.185678
chr15	98204001	98214000	52	0.224382	0.187213
chr15	98205001	98215000	55	0.210309	0.175184
chr15	98206001	98216000	59	0.208481	0.171383
chr15	98207001	98217000	64	0.200501	0.160938
chr15	98208001	98218000	64	0.209455	0.162365
chr15	98209001	98219000	43	0.231868	0.169783
chr15	98210001	98220000	36	0.239232	0.154882
chr15	98211001	98221000	33	0.229793	0.150008
chr15	98212001	98222000	39	0.20804	0.128211
chr15	98213001	98223000	37	0.20168	0.127169
chr15	98214001	98224000	38	0.198583	0.134587
chr15	98215001	98225000	38	0.213923	0.149782
chr15	98216001	98226000	37	0.213702	0.145486
chr15	98217001	98227000	35	0.219485	0.146029
chr15	98218001	98228000	39	0.201269	0.142933
chr15	98219001	98229000	39	0.183576	0.121257
chr15	98220001	98230000	40	0.188139	0.129483
chr15	98221001	98231000	43	0.193824	0.136856
chr15	98222001	98232000	38	0.184653	0.140637
chr15	98223001	98233000	34	0.179608	0.13565
chr15	98224001	98234000	31	0.165093	0.121222
chr15	98225001	98235000	32	0.16677	0.122454
chr15	98226001	98236000	32	0.169182	0.133748
chr15	98227001	98237000	34	0.180517	0.1562
chr15	98228001	98238000	32	0.189902	0.163889
chr15	98229001	98239000	32	0.200143	0.185076
chr15	98230001	98240000	34	0.195768	0.169791
chr15	98231001	98241000	33	0.181615	0.15216
chr15	98232001	98242000	30	0.194182	0.158788
chr15	98233001	98243000	43	0.157073	0.123306
chr15	98234001	98244000	45	0.168302	0.122752
chr15	98235001	98245000	47	0.154106	0.107031
chr15	98236001	98246000	44	0.152071	0.102302
chr15	98237001	98247000	40	0.13791	0.0887705
chr15	98238001	98248000	38	0.118002	0.0729037
chr15	98239001	98249000	35	0.104502	0.0577358
chr15	98240001	98250000	40	0.116637	0.0576449
chr15	98241001	98251000	46	0.12634	0.0707606
chr15	98242001	98252000	47	0.119662	0.0641683
chr15	98243001	98253000	39	0.141072	0.0722587
chr15	98244001	98254000	43	0.109719	0.0585031
chr15	98245001	98255000	42	0.145504	0.069299
chr15	98246001	98256000	48	0.182004	0.0849931
chr15	98247001	98257000	51	0.218246	0.0950044
chr15	98248001	98258000	52	0.216548	0.0940925
chr15	98249001	98259000	56	0.217786	0.098581
chr15	98250001	98260000	51	0.202084	0.0953746
chr15	98251001	98261000	50	0.197432	0.0830356
chr15	98252001	98262000	55	0.190149	0.0810838
chr15	98253001	98263000	60	0.179162	0.0752546
chr15	98254001	98264000	63	0.16011	0.0663946
chr15	98255001	98265000	67	0.140564	0.0630025
chr15	98256001	98266000	68	0.0952613	0.044626
chr15	98257001	98267000	73	0.088121	0.0471714
chr15	98258001	98268000	79	0.0935296	0.0522734
chr15	98259001	98269000	83	0.0925162	0.0522878
chr15	98260001	98270000	79	0.0968841	0.0547838
chr15	98261001	98271000	76	0.112142	0.0638082
chr15	98262001	98272000	73	0.110983	0.0682292
chr15	98263001	98273000	72	0.108696	0.0720732
chr15	98264001	98274000	68	0.117284	0.0882323
chr15	98265001	98275000	63	0.111261	0.0875962
chr15	98266001	98276000	63	0.157777	0.12142
chr15	98267001	98277000	54	0.153448	0.119966
chr15	98268001	98278000	45	0.160729	0.124325
chr15	98269001	98279000	39	0.158615	0.120824
chr15	98270001	98280000	40	0.162341	0.124364
chr15	98271001	98281000	40	0.147256	0.111502
chr15	98272001	98282000	35	0.158163	0.117133
chr15	98273001	98283000	28	0.185564	0.132611
chr15	98274001	98284000	23	0.22519	0.161233
chr15	98275001	98285000	19	0.269222	0.190087
chr15	98276001	98286000	13	0.136887	0.112202
chr15	98277001	98287000	15	0.151752	0.124292
chr15	98278001	98288000	16	0.14628	0.119587
chr15	98279001	98289000	15	0.170817	0.161332
chr15	98280001	98290000	16	0.165671	0.149321
chr15	98281001	98291000	15	0.19395	0.143717
chr15	98282001	98292000	20	0.210585	0.148489
chr15	98283001	98293000	23	0.242177	0.167288
chr15	98284001	98294000	22	0.226976	0.139355
chr15	98285001	98295000	23	0.232834	0.146542
chr15	98286001	98296000	25	0.225396	0.140252
chr15	98287001	98297000	29	0.222064	0.142868
chr15	98288001	98298000	30	0.231022	0.154389
chr15	98289001	98299000	32	0.218493	0.144402
chr15	98290001	98300000	38	0.2006	0.128292
chr15	98291001	98301000	36	0.199139	0.135656
chr15	98292001	98302000	32	0.187629	0.129531
chr15	98293001	98303000	28	0.16001	0.11158
chr15	98294001	98304000	27	0.160998	0.116152
chr15	98295001	98305000	26	0.150785	0.108903
chr15	98296001	98306000	27	0.229051	0.160824
chr15	98297001	98307000	22	0.227361	0.14875
chr15	98298001	98308000	21	0.234066	0.148951
chr15	98299001	98309000	20	0.25899	0.164088
chr15	98300001	98310000	12	0.358235	0.263419
chr15	98301001	98311000	14	0.374025	0.28837
chr15	98302001	98312000	17	0.349064	0.288332
chr15	98303001	98313000	17	0.345953	0.281999
chr15	98304001	98314000	20	0.331246	0.266702
chr15	98305001	98315000	23	0.311977	0.246768
chr15	98306001	98316000	31	0.21994	0.16934
chr15	98307001	98317000	43	0.22132	0.180355
chr15	98308001	98318000	55	0.209762	0.172862
chr15	98309001	98319000	65	0.199443	0.167235
chr15	98310001	98320000	75	0.185303	0.156223
chr15	98311001	98321000	86	0.173633	0.150043
chr15	98312001	98322000	94	0.172787	0.146054
chr15	98313001	98323000	103	0.1702	0.145634
chr15	98314001	98324000	104	0.168415	0.145159
chr15	98315001	98325000	105	0.169108	0.146071
chr15	98316001	98326000	101	0.178255	0.156731
chr15	98317001	98327000	89	0.17222	0.149327
chr15	98318001	98328000	79	0.166084	0.144013
chr15	98319001	98329000	69	0.160864	0.134974
chr15	98320001	98330000	62	0.159116	0.128112
chr15	98321001	98331000	49	0.157121	0.119997
chr15	98322001	98332000	41	0.135454	0.10288
chr15	98323001	98333000	32	0.152658	0.111431
chr15	98324001	98334000	35	0.130735	0.0988699
chr15	98325001	98335000	42	0.123615	0.098047
chr15	98326001	98336000	41	0.0954502	0.077352
chr15	98327001	98337000	52	0.0965315	0.0844359
chr15	98328001	98338000	61	0.0842375	0.0685464
chr15	98329001	98339000	74	0.0782929	0.0663427
chr15	98330001	98340000	77	0.0820191	0.0718183
chr15	98331001	98341000	79	0.104195	0.0862622
chr15	98332001	98342000	80	0.146981	0.112782
chr15	98333001	98343000	86	0.170689	0.130318
chr15	98334001	98344000	82	0.20325	0.151761
chr15	98335001	98345000	81	0.258072	0.199225
chr15	98336001	98346000	95	0.376439	0.295125
chr15	98337001	98347000	91	0.429275	0.34678
chr15	98338001	98348000	85	0.466167	0.406572
chr15	98339001	98349000	83	0.515173	0.477982
chr15	98340001	98350000	97	0.516609	0.497962
chr15	98341001	98351000	94	0.518293	0.500476
chr15	98342001	98352000	90	0.519659	0.504692
chr15	98343001	98353000	84	0.531339	0.515949
chr15	98344001	98354000	82	0.531328	0.515679
chr15	98345001	98355000	72	0.533666	0.518789
chr15	98346001	98356000	52	0.493048	0.47987
chr15	98347001	98357000	47	0.488863	0.475354
chr15	98348001	98358000	43	0.486282	0.473008
chr15	98349001	98359000	32	0.513434	0.495614
chr15	98350001	98360000	15	0.609751	0.561446
chr15	98351001	98361000	22	0.614765	0.550899
chr15	98352001	98362000	25	0.614512	0.558539
chr15	98353001	98363000	27	0.590029	0.524853
chr15	98354001	98364000	27	0.586234	0.521858
chr15	98355001	98365000	27	0.586234	0.521858
chr15	98356001	98366000	28	0.580205	0.505464
chr15	98357001	98367000	28	0.536898	0.448876
chr15	98358001	98368000	37	0.496533	0.367076
chr15	98359001	98369000	40	0.469261	0.350398
chr15	98360001	98370000	46	0.404222	0.292498
chr15	98361001	98371000	58	0.244786	0.174835
chr15	98362001	98372000	64	0.17963	0.129421
chr15	98363001	98373000	84	0.129312	0.0967424
chr15	98364001	98374000	90	0.120392	0.0960211
chr15	98365001	98375000	90	0.120392	0.0960211
chr15	98366001	98376000	95	0.127611	0.103757
chr15	98367001	98377000	98	0.12251	0.100753
chr15	98368001	98378000	93	0.102436	0.0968517
chr15	98369001	98379000	99	0.0930831	0.0881199
chr15	98370001	98380000	100	0.0966002	0.0932515
chr15	98371001	98381000	85	0.129222	0.120759
chr15	98372001	98382000	79	0.138708	0.130395
chr15	98373001	98383000	59	0.18796	0.170957
chr15	98374001	98384000	55	0.189946	0.162458
chr15	98375001	98385000	61	0.182128	0.151067
chr15	98376001	98386000	56	0.16938	0.136761
chr15	98377001	98387000	52	0.177524	0.140198
chr15	98378001	98388000	50	0.176003	0.134749
chr15	98379001	98389000	40	0.176815	0.138981
chr15	98380001	98390000	42	0.157237	0.111687
chr15	98381001	98391000	45	0.113811	0.0832817
chr15	98382001	98392000	47	0.0879402	0.0627162
chr15	98383001	98393000	49	0.0762141	0.0492383
chr15	98384001	98394000	50	0.0730625	0.0480785
chr15	98385001	98395000	46	0.0701733	0.0459187
chr15	98386001	98396000	48	0.0678748	0.0444731
chr15	98387001	98397000	52	0.0755526	0.0480994
chr15	98388001	98398000	52	0.0635715	0.0404567
chr15	98389001	98399000	52	0.0582318	0.0361814
chr15	98390001	98400000	43	0.0389941	0.027106
chr15	98391001	98401000	39	0.0259165	0.0175057
chr15	98392001	98402000	37	0.028553	0.0204933
chr15	98393001	98403000	34	0.0280243	0.0202404
chr15	98394001	98404000	42	0.0193074	0.0157857
chr15	98395001	98405000	48	0.0199577	0.016283
chr15	98396001	98406000	52	0.0191822	0.0171516
chr15	98397001	98407000	51	0.0079166	0.0103528
chr15	98398001	98408000	57	-0.00158452	0.00182315
chr15	98399001	98409000	69	-0.00896994	-0.005128
chr15	98400001	98410000	67	-0.0133271	-0.00945054
chr15	98401001	98411000	79	-0.012762	-0.00917995
chr15	98402001	98412000	94	-0.0135483	-0.0101926
chr15	98403001	98413000	97	-0.0065186	-0.00430807
chr15	98404001	98414000	97	-0.00346327	-0.00211064
chr15	98405001	98415000	92	-0.00475995	-0.00274412
chr15	98406001	98416000	91	-0.00171383	2.80475e-06
chr15	98407001	98417000	96	-0.00275469	-0.000858816
chr15	98408001	98418000	94	0.00431775	0.00510029
chr15	98409001	98419000	99	0.0151326	0.0133935
chr15	98410001	98420000	112	0.0193548	0.0165478
chr15	98411001	98421000	109	0.027848	0.0228361
chr15	98412001	98422000	102	0.0371959	0.0294554
chr15	98413001	98423000	112	0.0308142	0.024883
chr15	98414001	98424000	109	0.0304911	0.0255934
chr15	98415001	98425000	114	0.0306497	0.0252875
chr15	98416001	98426000	110	0.028976	0.02392
chr15	98417001	98427000	100	0.0310001	0.0258056
chr15	98418001	98428000	93	0.0313236	0.0260367
chr15	98419001	98429000	75	0.0311843	0.0268815
chr15	98420001	98430000	60	0.0290997	0.0260653
chr15	98421001	98431000	48	0.0247448	0.0233998
chr15	98422001	98432000	36	0.0250494	0.0237077
chr15	98423001	98433000	26	0.0641877	0.048782
chr15	98424001	98434000	19	0.111441	0.0863202
chr15	98425001	98435000	15	0.14222	0.113473
chr15	98426001	98436000	15	0.135068	0.100595
chr15	98427001	98437000	23	0.129217	0.0892413
chr15	98428001	98438000	24	0.114124	0.07427
chr15	98429001	98439000	26	0.107157	0.0728647
chr15	98430001	98440000	28	0.0926569	0.0648312
chr15	98431001	98441000	31	0.111394	0.0852281
chr15	98432001	98442000	33	0.108178	0.0826381
chr15	98433001	98443000	29	0.0944916	0.0700795
chr15	98434001	98444000	30	0.0848042	0.059779
chr15	98435001	98445000	28	0.0844818	0.0601277
chr15	98436001	98446000	28	0.0948578	0.0756017
chr15	98437001	98447000	24	0.0919356	0.0866315
chr15	98438001	98448000	27	0.0866405	0.0838425
chr15	98439001	98449000	28	0.093543	0.0869776
chr15	98440001	98450000	32	0.084485	0.0744689
chr15	98441001	98451000	32	0.0529919	0.0439194
chr15	98442001	98452000	33	0.0501892	0.0414122
chr15	98443001	98453000	36	0.0407281	0.0342176
chr15	98444001	98454000	39	0.0253191	0.0189624
chr15	98445001	98455000	40	0.0259826	0.0208427
chr15	98446001	98456000	41	0.0164694	0.0118123
chr15	98447001	98457000	41	0.000626192	-0.00131757
chr15	98448001	98458000	38	-0.008067	-0.0069614
chr15	98449001	98459000	35	-0.0199183	-0.0156617
chr15	98450001	98460000	30	-0.0208264	-0.0151279
chr15	98451001	98461000	29	-0.0184394	-0.0128414
chr15	98452001	98462000	28	-0.0146671	-0.00878821
chr15	98453001	98463000	25	-0.0109851	-0.00477728
chr15	98454001	98464000	24	-0.0126867	-0.00495427
chr15	98455001	98465000	23	-0.0258715	-0.0175024
chr15	98456001	98466000	21	-0.02148	-0.013915
chr15	98457001	98467000	28	-0.0208822	-0.0184407
chr15	98458001	98468000	32	-0.0210765	-0.0182614
chr15	98459001	98469000	37	-0.0242662	-0.0216485
chr15	98460001	98470000	38	-0.0246827	-0.0218472
chr15	98461001	98471000	47	-0.027679	-0.0252977
chr15	98462001	98472000	58	-0.0297574	-0.0277921
chr15	98463001	98473000	69	-0.0314277	-0.0291308
chr15	98464001	98474000	66	-0.0313902	-0.029001
chr15	98465001	98475000	70	-0.0262782	-0.0233374
chr15	98466001	98476000	76	-0.0259195	-0.0234277
chr15	98467001	98477000	74	-0.0274392	-0.0247664
chr15	98468001	98478000	75	-0.028085	-0.0256982
chr15	98469001	98479000	71	-0.027093	-0.0246086
chr15	98470001	98480000	69	-0.0269064	-0.0243589
chr15	98471001	98481000	58	-0.0245357	-0.0215968
chr15	98472001	98482000	45	-0.0243898	-0.0222702
chr15	98473001	98483000	33	-0.0185293	-0.01693
chr15	98474001	98484000	31	-0.0169839	-0.0153272
chr15	98475001	98485000	25	-0.026892	-0.0268208
chr15	98476001	98486000	17	-0.0361632	-0.0356893
chr15	98477001	98487000	8	-0.0367143	-0.0372484
chr15	98478001	98488000	1	-0.0364731	-0.0364731
chr15	98484001	98494000	5	-0.0124344	-0.013029
chr15	98485001	98495000	13	0.0731618	0.0461783
chr15	98486001	98496000	22	0.118715	0.073793
chr15	98487001	98497000	24	0.116758	0.0695327
chr15	98488001	98498000	28	0.119702	0.0750182
chr15	98489001	98499000	31	0.120379	0.0769048
chr15	98490001	98500000	35	0.16543	0.110273
chr15	98491001	98501000	41	0.156138	0.105322
chr15	98492001	98502000	47	0.138049	0.0914377
chr15	98493001	98503000	52	0.136779	0.094423
chr15	98494001	98504000	54	0.142605	0.0992341
chr15	98495001	98505000	54	0.129912	0.092052
chr15	98496001	98506000	49	0.113728	0.0866425
chr15	98497001	98507000	57	0.13596	0.100996
chr15	98498001	98508000	59	0.130471	0.0985228
chr15	98499001	98509000	60	0.134009	0.102475
chr15	98500001	98510000	62	0.0957119	0.0763278
chr15	98501001	98511000	66	0.0967105	0.0795926
chr15	98502001	98512000	73	0.100567	0.0866312
chr15	98503001	98513000	85	0.0825115	0.0738048
chr15	98504001	98514000	81	0.081614	0.0740707
chr15	98505001	98515000	78	0.0858495	0.0765965
chr15	98506001	98516000	76	0.0859003	0.0752003
chr15	98507001	98517000	70	0.0655052	0.0627989
chr15	98508001	98518000	74	0.0623474	0.0586227
chr15	98509001	98519000	78	0.0649082	0.0589743
chr15	98510001	98520000	76	0.0750728	0.0679023
chr15	98511001	98521000	73	0.0713892	0.063275
chr15	98512001	98522000	69	0.0625294	0.0560195
chr15	98513001	98523000	60	0.0665196	0.0575087
chr15	98514001	98524000	67	0.072562	0.0653845
chr15	98515001	98525000	69	0.0688758	0.0609428
chr15	98516001	98526000	70	0.0713413	0.0651184
chr15	98517001	98527000	74	0.0720046	0.0670365
chr15	98518001	98528000	67	0.075458	0.0726187
chr15	98519001	98529000	65	0.0616567	0.0623421
chr15	98520001	98530000	69	0.0552169	0.0575798
chr15	98521001	98531000	70	0.0545791	0.0568676
chr15	98522001	98532000	69	0.0631531	0.0633075
chr15	98523001	98533000	69	0.0692399	0.0675995
chr15	98524001	98534000	59	0.0645521	0.061429
chr15	98525001	98535000	57	0.0670002	0.0668189
chr15	98526001	98536000	58	0.065417	0.0640573
chr15	98527001	98537000	56	0.0790292	0.0739696
chr15	98528001	98538000	59	0.0741225	0.0688071
chr15	98529001	98539000	59	0.0761316	0.0724059
chr15	98530001	98540000	62	0.0678694	0.0617893
chr15	98531001	98541000	58	0.0669037	0.059633
chr15	98532001	98542000	55	0.0682151	0.0597453
chr15	98533001	98543000	49	0.0689254	0.0613412
chr15	98534001	98544000	52	0.0653053	0.0552555
chr15	98535001	98545000	47	0.0677494	0.0555787
chr15	98536001	98546000	45	0.0682302	0.0553468
chr15	98537001	98547000	46	0.054947	0.0459564
chr15	98538001	98548000	52	0.079826	0.062435
chr15	98539001	98549000	61	0.0995953	0.0787225
chr15	98540001	98550000	54	0.121447	0.0999034
chr15	98541001	98551000	51	0.126319	0.104539
chr15	98542001	98552000	46	0.12807	0.104785
chr15	98543001	98553000	46	0.123803	0.100061
chr15	98544001	98554000	47	0.122623	0.102315
chr15	98545001	98555000	51	0.117636	0.096948
chr15	98546001	98556000	53	0.111427	0.0902213
chr15	98547001	98557000	48	0.105323	0.0840297
chr15	98548001	98558000	39	0.0929309	0.0735562
chr15	98549001	98559000	26	0.0692654	0.0504554
chr15	98550001	98560000	25	0.0451969	0.0312709
chr15	98551001	98561000	27	0.051409	0.0365931
chr15	98552001	98562000	29	0.0492675	0.0359952
chr15	98553001	98563000	34	0.0542467	0.0429551
chr15	98554001	98564000	34	0.0788036	0.0607227
chr15	98555001	98565000	45	0.0875441	0.0675858
chr15	98556001	98566000	41	0.0940213	0.0738341
chr15	98557001	98567000	39	0.10013	0.0791124
chr15	98558001	98568000	36	0.0993299	0.0795965
chr15	98559001	98569000	34	0.0949333	0.0760772
chr15	98560001	98570000	31	0.0968984	0.0782046
chr15	98561001	98571000	28	0.0979397	0.0788567
chr15	98562001	98572000	26	0.104102	0.0827746
chr15	98563001	98573000	21	0.128389	0.101062
chr15	98564001	98574000	28	0.120178	0.108039
chr15	98565001	98575000	28	0.147861	0.148413
chr15	98566001	98576000	40	0.156533	0.157534
chr15	98567001	98577000	55	0.150008	0.154511
chr15	98568001	98578000	65	0.151248	0.156743
chr15	98569001	98579000	68	0.147555	0.152747
chr15	98570001	98580000	71	0.146787	0.150573
chr15	98571001	98581000	74	0.145498	0.148841
chr15	98572001	98582000	78	0.14028	0.142221
chr15	98573001	98583000	100	0.130231	0.131309
chr15	98574001	98584000	92	0.124648	0.125409
chr15	98575001	98585000	81	0.138705	0.125757
chr15	98576001	98586000	75	0.156658	0.128708
chr15	98577001	98587000	62	0.16053	0.123418
chr15	98578001	98588000	59	0.166607	0.119565
chr15	98579001	98589000	59	0.166084	0.119434
chr15	98580001	98590000	58	0.195631	0.135068
chr15	98581001	98591000	59	0.193655	0.134619
chr15	98582001	98592000	67	0.312221	0.200057
chr15	98583001	98593000	46	0.41933	0.26963
chr15	98584001	98594000	46	0.461213	0.314342
chr15	98585001	98595000	47	0.475434	0.331068
chr15	98586001	98596000	47	0.499259	0.344977
chr15	98587001	98597000	48	0.509892	0.354215
chr15	98588001	98598000	42	0.542893	0.378186
chr15	98589001	98599000	42	0.545868	0.390986
chr15	98590001	98600000	45	0.513008	0.353556
chr15	98591001	98601000	50	0.477056	0.315009
chr15	98592001	98602000	56	0.437108	0.273505
chr15	98593001	98603000	62	0.406685	0.24567
chr15	98594001	98604000	74	0.354843	0.227457
chr15	98595001	98605000	83	0.313344	0.194163
chr15	98596001	98606000	87	0.287171	0.179715
chr15	98597001	98607000	93	0.267657	0.170012
chr15	98598001	98608000	97	0.25989	0.162414
chr15	98599001	98609000	98	0.265063	0.164765
chr15	98600001	98610000	96	0.26435	0.16286
chr15	98601001	98611000	96	0.274677	0.169202
chr15	98602001	98612000	86	0.232513	0.144672
chr15	98603001	98613000	83	0.236143	0.150321
chr15	98604001	98614000	74	0.255452	0.151941
chr15	98605001	98615000	64	0.284353	0.168498
chr15	98606001	98616000	68	0.297875	0.16501
chr15	98607001	98617000	64	0.353648	0.186013
chr15	98608001	98618000	67	0.367015	0.202583
chr15	98609001	98619000	73	0.357873	0.19835
chr15	98610001	98620000	76	0.382944	0.220028
chr15	98611001	98621000	71	0.405299	0.234014
chr15	98612001	98622000	65	0.415257	0.245018
chr15	98613001	98623000	69	0.417638	0.246357
chr15	98614001	98624000	70	0.396659	0.226057
chr15	98615001	98625000	74	0.38295	0.223547
chr15	98616001	98626000	65	0.389775	0.244287
chr15	98617001	98627000	64	0.356912	0.222969
chr15	98618001	98628000	66	0.367078	0.240382
chr15	98619001	98629000	60	0.366558	0.241525
chr15	98620001	98630000	56	0.344049	0.223886
chr15	98621001	98631000	58	0.325932	0.221166
chr15	98622001	98632000	58	0.318068	0.218675
chr15	98623001	98633000	55	0.287868	0.210125
chr15	98624001	98634000	63	0.288893	0.228314
chr15	98625001	98635000	73	0.261058	0.212378
chr15	98626001	98636000	81	0.238862	0.199072
chr15	98627001	98637000	89	0.245993	0.211047
chr15	98628001	98638000	82	0.230185	0.200998
chr15	98629001	98639000	78	0.22782	0.202922
chr15	98630001	98640000	78	0.222453	0.197479
chr15	98631001	98641000	81	0.2088	0.184329
chr15	98632001	98642000	85	0.199101	0.17618
chr15	98633001	98643000	79	0.193131	0.173157
chr15	98634001	98644000	68	0.154962	0.144192
chr15	98635001	98645000	57	0.131543	0.126254
chr15	98636001	98646000	48	0.109696	0.107094
chr15	98637001	98647000	40	0.0637789	0.0579116
chr15	98638001	98648000	39	0.0407614	0.0384963
chr15	98639001	98649000	44	0.0435156	0.0392574
chr15	98640001	98650000	48	0.0465585	0.0422684
chr15	98641001	98651000	42	0.0429807	0.0365085
chr15	98642001	98652000	47	0.0204398	0.0250898
chr15	98643001	98653000	58	0.0207816	0.0234922
chr15	98644001	98654000	67	0.0192139	0.0221078
chr15	98645001	98655000	77	0.00920928	0.0152125
chr15	98646001	98656000	84	0.00114555	0.00874865
chr15	98647001	98657000	91	-0.00277502	0.00520957
chr15	98648001	98658000	105	-0.00749298	0.000141541
chr15	98649001	98659000	113	-0.00914877	-0.0025057
chr15	98650001	98660000	110	-0.0114637	-0.00551779
chr15	98651001	98661000	111	-0.0109502	-0.00596076
chr15	98652001	98662000	107	0.00311848	0.00796741
chr15	98653001	98663000	103	0.017862	0.0244113
chr15	98654001	98664000	95	0.0161791	0.0230189
chr15	98655001	98665000	90	0.0383948	0.0460245
chr15	98656001	98666000	85	0.055226	0.0617524
chr15	98657001	98667000	79	0.0652796	0.0699727
chr15	98658001	98668000	80	0.0696858	0.0741239
chr15	98659001	98669000	85	0.0629991	0.0679106
chr15	98660001	98670000	89	0.0612699	0.0664435
chr15	98661001	98671000	93	0.0580283	0.0645463
chr15	98662001	98672000	95	0.053028	0.0569405
chr15	98663001	98673000	95	0.0399164	0.0419645
chr15	98664001	98674000	93	0.0428437	0.04521
chr15	98665001	98675000	83	0.0577866	0.0469717
chr15	98666001	98676000	78	0.0510428	0.0392943
chr15	98667001	98677000	74	0.0520457	0.0410667
chr15	98668001	98678000	62	0.0839248	0.060324
chr15	98669001	98679000	44	0.125082	0.0902189
chr15	98670001	98680000	38	0.149039	0.102368
chr15	98671001	98681000	31	0.182814	0.121889
chr15	98672001	98682000	23	0.199087	0.116942
chr15	98673001	98683000	17	0.26179	0.137164
chr15	98674001	98684000	15	0.275149	0.141261
chr15	98675001	98685000	14	0.12574	0.0531807
chr15	98676001	98686000	15	0.197516	0.100426
chr15	98677001	98687000	17	0.20994	0.106328
chr15	98678001	98688000	13	0.169211	0.0870401
chr15	98679001	98689000	22	0.144868	0.0797846
chr15	98680001	98690000	24	0.139081	0.0782763
chr15	98681001	98691000	25	0.138883	0.0761773
chr15	98682001	98692000	32	0.122408	0.0740815
chr15	98683001	98693000	35	0.120266	0.0741595
chr15	98684001	98694000	37	0.119182	0.0775974
chr15	98685001	98695000	40	0.111644	0.0763718
chr15	98686001	98696000	42	0.0843123	0.0639654
chr15	98687001	98697000	43	0.0755344	0.0581911
chr15	98688001	98698000	50	0.113707	0.0793467
chr15	98689001	98699000	42	0.112652	0.0792131
chr15	98690001	98700000	40	0.115151	0.0801099
chr15	98691001	98701000	38	0.118213	0.0831382
chr15	98692001	98702000	30	0.131415	0.0899825
chr15	98693001	98703000	25	0.14128	0.0976162
chr15	98694001	98704000	33	0.134948	0.0908509
chr15	98695001	98705000	50	0.131282	0.0979346
chr15	98696001	98706000	63	0.13056	0.104404
chr15	98697001	98707000	65	0.127062	0.102069
chr15	98698001	98708000	59	0.106195	0.0890449
chr15	98699001	98709000	65	0.0968755	0.0832667
chr15	98700001	98710000	74	0.0814773	0.0717792
chr15	98701001	98711000	79	0.0828391	0.0722884
chr15	98702001	98712000	82	0.0855402	0.0760039
chr15	98703001	98713000	90	0.091757	0.0819681
chr15	98704001	98714000	90	0.1195	0.105866
chr15	98705001	98715000	79	0.15453	0.134059
chr15	98706001	98716000	75	0.293483	0.23257
chr15	98707001	98717000	80	0.382675	0.312709
chr15	98708001	98718000	83	0.4134	0.345029
chr15	98709001	98719000	90	0.470868	0.406871
chr15	98710001	98720000	91	0.516776	0.444051
chr15	98711001	98721000	97	0.554746	0.48753
chr15	98712001	98722000	99	0.570375	0.506635
chr15	98713001	98723000	99	0.599703	0.532098
chr15	98714001	98724000	89	0.629295	0.558333
chr15	98715001	98725000	81	0.656924	0.575123
chr15	98716001	98726000	70	0.641296	0.543192
chr15	98717001	98727000	63	0.602105	0.4856
chr15	98718001	98728000	63	0.557978	0.432521
chr15	98719001	98729000	53	0.517612	0.374752
chr15	98720001	98730000	45	0.495793	0.361991
chr15	98721001	98731000	37	0.379051	0.262286
chr15	98722001	98732000	34	0.290483	0.186527
chr15	98723001	98733000	28	0.155684	0.112437
chr15	98724001	98734000	29	0.155874	0.117206
chr15	98725001	98735000	27	0.161297	0.12406
chr15	98726001	98736000	26	0.164388	0.126792
chr15	98727001	98737000	24	0.176823	0.140503
chr15	98728001	98738000	20	0.202688	0.164695
chr15	98729001	98739000	17	0.20434	0.168978
chr15	98730001	98740000	14	0.223218	0.198849
chr15	98731001	98741000	11	0.220512	0.189819
chr15	98732001	98742000	9	0.235278	0.229185
chr15	98733001	98743000	9	0.212928	0.17761
chr15	98734001	98744000	8	0.249948	0.209932
chr15	98735001	98745000	10	0.240588	0.192304
chr15	98736001	98746000	9	0.235913	0.183381
chr15	98737001	98747000	8	0.245509	0.185372
chr15	98738001	98748000	8	0.235462	0.178571
chr15	98739001	98749000	7	0.218107	0.159104
chr15	98740001	98750000	9	0.198657	0.154698
chr15	98741001	98751000	11	0.184871	0.145196
chr15	98742001	98752000	13	0.178722	0.130817
chr15	98743001	98753000	15	0.205625	0.150465
chr15	98744001	98754000	18	0.166236	0.111315
chr15	98745001	98755000	19	0.195856	0.121897
chr15	98746001	98756000	20	0.190012	0.114336
chr15	98747001	98757000	19	0.183453	0.105245
chr15	98748001	98758000	22	0.209957	0.119999
chr15	98749001	98759000	28	0.206793	0.112711
chr15	98750001	98760000	38	0.182448	0.0987591
chr15	98751001	98761000	51	0.150899	0.0833435
chr15	98752001	98762000	73	0.150818	0.106262
chr15	98753001	98763000	87	0.138303	0.107035
chr15	98754001	98764000	105	0.12152	0.101702
chr15	98755001	98765000	120	0.101005	0.0878536
chr15	98756001	98766000	148	0.0890332	0.0789739
chr15	98757001	98767000	157	0.0883638	0.0791311
chr15	98758001	98768000	163	0.0841371	0.0780738
chr15	98759001	98769000	167	0.0788327	0.0773047
chr15	98760001	98770000	163	0.0740657	0.0747995
chr15	98761001	98771000	157	0.0712458	0.0731695
chr15	98762001	98772000	151	0.0599782	0.0575916
chr15	98763001	98773000	139	0.0537232	0.0503341
chr15	98764001	98774000	120	0.0535756	0.0477729
chr15	98765001	98775000	105	0.0586119	0.0513219
chr15	98766001	98776000	76	0.0653152	0.0562162
chr15	98767001	98777000	67	0.0637296	0.0527907
chr15	98768001	98778000	58	0.0557926	0.0405228
chr15	98769001	98779000	57	0.0960061	0.0795397
chr15	98770001	98780000	53	0.130961	0.109145
chr15	98771001	98781000	48	0.164628	0.142654
chr15	98772001	98782000	38	0.223994	0.183797
chr15	98773001	98783000	33	0.249272	0.197825
chr15	98774001	98784000	33	0.26935	0.208021
chr15	98775001	98785000	34	0.291486	0.22413
chr15	98776001	98786000	35	0.294129	0.228969
chr15	98777001	98787000	41	0.267153	0.205129
chr15	98778001	98788000	45	0.248626	0.188216
chr15	98779001	98789000	40	0.207513	0.145934
chr15	98780001	98790000	42	0.160868	0.112629
chr15	98781001	98791000	41	0.134329	0.0900681
chr15	98782001	98792000	35	0.116454	0.0797339
chr15	98783001	98793000	35	0.116473	0.0803485
chr15	98784001	98794000	34	0.117083	0.0795942
chr15	98785001	98795000	35	0.0828242	0.0504651
chr15	98786001	98796000	53	0.0919226	0.0580688
chr15	98787001	98797000	49	0.0885183	0.0600459
chr15	98788001	98798000	44	0.0933154	0.065143
chr15	98789001	98799000	40	0.0946884	0.0653853
chr15	98790001	98800000	43	0.0830218	0.0567744
chr15	98791001	98801000	52	0.0608487	0.0392833
chr15	98792001	98802000	58	0.0583885	0.0377384
chr15	98793001	98803000	70	0.0582569	0.0388362
chr15	98794001	98804000	74	0.0700384	0.0457257
chr15	98795001	98805000	73	0.0701761	0.0501009
chr15	98796001	98806000	56	0.0505796	0.0342013
chr15	98797001	98807000	59	0.066058	0.0472377
chr15	98798001	98808000	65	0.0685959	0.0497513
chr15	98799001	98809000	65	0.0685959	0.0497513
chr15	98800001	98810000	66	0.0927621	0.0744268
chr15	98801001	98811000	58	0.116203	0.0996395
chr15	98802001	98812000	56	0.137451	0.12279
chr15	98803001	98813000	52	0.176818	0.166162
chr15	98804001	98814000	56	0.16142	0.149688
chr15	98805001	98815000	54	0.175796	0.164963
chr15	98806001	98816000	57	0.177961	0.16958
chr15	98807001	98817000	63	0.211324	0.191361
chr15	98808001	98818000	67	0.211	0.190892
chr15	98809001	98819000	76	0.235706	0.201745
chr15	98810001	98820000	67	0.242884	0.204569
chr15	98811001	98821000	67	0.240549	0.201276
chr15	98812001	98822000	63	0.24319	0.199571
chr15	98813001	98823000	58	0.227203	0.17764
chr15	98814001	98824000	52	0.239605	0.188839
chr15	98815001	98825000	52	0.228015	0.177999
chr15	98816001	98826000	54	0.210266	0.162862
chr15	98817001	98827000	45	0.152304	0.117122
chr15	98818001	98828000	38	0.14771	0.111526
chr15	98819001	98829000	29	0.0508067	0.0584511
chr15	98820001	98830000	28	0.0447192	0.0541249
chr15	98821001	98831000	24	0.0392328	0.0518691
chr15	98822001	98832000	22	0.0309345	0.0391152
chr15	98823001	98833000	18	0.039974	0.047326
chr15	98824001	98834000	14	0.0277768	0.0380833
chr15	98825001	98835000	17	0.0130464	0.0272681
chr15	98826001	98836000	13	0.0240995	0.0356844
chr15	98827001	98837000	16	0.140254	0.0989962
chr15	98828001	98838000	16	0.188753	0.12865
chr15	98829001	98839000	24	0.240342	0.158349
chr15	98830001	98840000	32	0.211789	0.151136
chr15	98831001	98841000	42	0.167228	0.125436
chr15	98832001	98842000	48	0.151444	0.115636
chr15	98833001	98843000	51	0.143974	0.111784
chr15	98834001	98844000	59	0.129258	0.104175
chr15	98835001	98845000	60	0.123597	0.101844
chr15	98836001	98846000	61	0.133438	0.115509
chr15	98837001	98847000	66	0.17807	0.16826
chr15	98838001	98848000	69	0.186509	0.179877
chr15	98839001	98849000	75	0.163686	0.16512
chr15	98840001	98850000	84	0.157006	0.157926
chr15	98841001	98851000	84	0.170735	0.168295
chr15	98842001	98852000	78	0.18046	0.177623
chr15	98843001	98853000	76	0.18695	0.183481
chr15	98844001	98854000	82	0.199634	0.19448
chr15	98845001	98855000	110	0.185733	0.183427
chr15	98846001	98856000	129	0.176816	0.17447
chr15	98847001	98857000	129	0.149803	0.144922
chr15	98848001	98858000	134	0.147463	0.139205
chr15	98849001	98859000	139	0.14592	0.140442
chr15	98850001	98860000	134	0.14669	0.140949
chr15	98851001	98861000	143	0.147239	0.142221
chr15	98852001	98862000	161	0.14664	0.141655
chr15	98853001	98863000	171	0.146776	0.14091
chr15	98854001	98864000	170	0.141914	0.136276
chr15	98855001	98865000	154	0.152	0.141318
chr15	98856001	98866000	143	0.157353	0.145552
chr15	98857001	98867000	153	0.173623	0.156349
chr15	98858001	98868000	153	0.1712	0.15506
chr15	98859001	98869000	143	0.165013	0.146562
chr15	98860001	98870000	140	0.184712	0.168748
chr15	98861001	98871000	123	0.195998	0.178773
chr15	98862001	98872000	109	0.207091	0.187038
chr15	98863001	98873000	100	0.212384	0.192953
chr15	98864001	98874000	94	0.216292	0.198237
chr15	98865001	98875000	80	0.222464	0.209146
chr15	98866001	98876000	76	0.209217	0.200325
chr15	98867001	98877000	65	0.175849	0.184739
chr15	98868001	98878000	63	0.168147	0.181723
chr15	98869001	98879000	57	0.200106	0.215085
chr15	98870001	98880000	57	0.169434	0.192848
chr15	98871001	98881000	62	0.166408	0.187275
chr15	98872001	98882000	64	0.179575	0.205273
chr15	98873001	98883000	71	0.188292	0.207031
chr15	98874001	98884000	70	0.224321	0.225206
chr15	98875001	98885000	68	0.23574	0.232234
chr15	98876001	98886000	63	0.246897	0.234297
chr15	98877001	98887000	57	0.267902	0.245175
chr15	98878001	98888000	50	0.296567	0.263162
chr15	98879001	98889000	56	0.269512	0.229644
chr15	98880001	98890000	49	0.266948	0.212115
chr15	98881001	98891000	45	0.251663	0.193746
chr15	98882001	98892000	49	0.196188	0.137717
chr15	98883001	98893000	43	0.183281	0.119698
chr15	98884001	98894000	43	0.106346	0.0732189
chr15	98885001	98895000	43	0.0718415	0.0530089
chr15	98886001	98896000	49	0.0890598	0.0669675
chr15	98887001	98897000	50	0.078465	0.0572471
chr15	98888001	98898000	59	0.106603	0.0835691
chr15	98889001	98899000	57	0.113977	0.0951433
chr15	98890001	98900000	59	0.108221	0.0905552
chr15	98891001	98901000	65	0.11024	0.0938297
chr15	98892001	98902000	56	0.119195	0.100514
chr15	98893001	98903000	55	0.114004	0.0966521
chr15	98894001	98904000	52	0.12293	0.10279
chr15	98895001	98905000	51	0.123112	0.102124
chr15	98896001	98906000	42	0.117181	0.0992521
chr15	98897001	98907000	41	0.113653	0.0971635
chr15	98898001	98908000	32	0.0537008	0.0495046
chr15	98899001	98909000	28	0.0128765	0.0231216
chr15	98900001	98910000	29	0.00214848	0.0152928
chr15	98901001	98911000	22	-0.0291279	-0.0199607
chr15	98902001	98912000	30	-0.0242792	-0.0145487
chr15	98903001	98913000	43	0.0201521	0.0155074
chr15	98904001	98914000	73	0.0120677	0.00930784
chr15	98905001	98915000	96	0.00996864	0.00977273
chr15	98906001	98916000	143	0.00519627	0.00524303
chr15	98907001	98917000	194	-0.00146973	-0.00128554
chr15	98908001	98918000	217	-0.00136964	-0.000622762
chr15	98909001	98919000	234	0.000255796	0.00144418
chr15	98910001	98920000	243	0.00124149	0.00225084
chr15	98911001	98921000	253	0.00114755	0.00220158
chr15	98912001	98922000	253	-5.97134e-05	0.000882631
chr15	98913001	98923000	246	-0.00538959	-0.00368491
chr15	98914001	98924000	220	-0.00708281	-0.00473572
chr15	98915001	98925000	205	-0.00883092	-0.00590015
chr15	98916001	98926000	170	-0.00743581	-0.00452477
chr15	98917001	98927000	132	0.0167389	0.0218446
chr15	98918001	98928000	116	0.024158	0.0319836
chr15	98919001	98929000	107	0.0314887	0.0478498
chr15	98920001	98930000	100	0.0462441	0.0720796
chr15	98921001	98931000	110	0.0802204	0.120884
chr15	98922001	98932000	127	0.0993711	0.130425
chr15	98923001	98933000	132	0.115254	0.142205
chr15	98924001	98934000	136	0.117755	0.143109
chr15	98925001	98935000	141	0.139678	0.153715
chr15	98926001	98936000	138	0.148491	0.15828
chr15	98927001	98937000	129	0.166347	0.164315
chr15	98928001	98938000	133	0.156275	0.15299
chr15	98929001	98939000	132	0.154401	0.146699
chr15	98930001	98940000	146	0.1344	0.123158
chr15	98931001	98941000	130	0.11455	0.0927445
chr15	98932001	98942000	109	0.112259	0.0873576
chr15	98933001	98943000	103	0.0953375	0.0729972
chr15	98934001	98944000	98	0.100431	0.0747968
chr15	98935001	98945000	88	0.0753335	0.0591601
chr15	98936001	98946000	81	0.0799813	0.0645459
chr15	98937001	98947000	77	0.052375	0.0464444
chr15	98938001	98948000	70	0.0665917	0.058648
chr15	98939001	98949000	82	0.0615887	0.0517874
chr15	98940001	98950000	72	0.061361	0.0518918
chr15	98941001	98951000	80	0.0668906	0.0563502
chr15	98942001	98952000	86	0.0614315	0.051122
chr15	98943001	98953000	87	0.0594084	0.0527499
chr15	98944001	98954000	94	0.053514	0.0504717
chr15	98945001	98955000	100	0.0538356	0.0522948
chr15	98946001	98956000	107	0.0442865	0.0438908
chr15	98947001	98957000	112	0.0541682	0.0479983
chr15	98948001	98958000	108	0.0514846	0.0471057
chr15	98949001	98959000	87	0.0520689	0.0488581
chr15	98950001	98960000	78	0.0575397	0.0534662
chr15	98951001	98961000	67	0.0620874	0.0561761
chr15	98952001	98962000	58	0.0789239	0.0686512
chr15	98953001	98963000	56	0.119316	0.0940858
chr15	98954001	98964000	62	0.195871	0.161495
chr15	98955001	98965000	57	0.210669	0.179164
chr15	98956001	98966000	51	0.250548	0.21909
chr15	98957001	98967000	47	0.245544	0.219196
chr15	98958001	98968000	46	0.246196	0.222454
chr15	98959001	98969000	48	0.242766	0.214744
chr15	98960001	98970000	48	0.242044	0.216619
chr15	98961001	98971000	50	0.237357	0.210562
chr15	98962001	98972000	53	0.229396	0.198611
chr15	98963001	98973000	56	0.22378	0.193361
chr15	98964001	98974000	40	0.177189	0.143822
chr15	98965001	98975000	38	0.171581	0.140253
chr15	98966001	98976000	38	0.157187	0.128578
chr15	98967001	98977000	36	0.171807	0.142627
chr15	98968001	98978000	42	0.153399	0.122886
chr15	98969001	98979000	42	0.146209	0.117546
chr15	98970001	98980000	42	0.140672	0.111656
chr15	98971001	98981000	43	0.137627	0.112409
chr15	98972001	98982000	43	0.144993	0.117777
chr15	98973001	98983000	43	0.0830177	0.0714275
chr15	98974001	98984000	61	0.0972762	0.0757647
chr15	98975001	98985000	80	0.136213	0.099475
chr15	98976001	98986000	91	0.130362	0.0963309
chr15	98977001	98987000	96	0.13984	0.108221
chr15	98978001	98988000	105	0.201982	0.13784
chr15	98979001	98989000	118	0.199077	0.139375
chr15	98980001	98990000	122	0.199966	0.141245
chr15	98981001	98991000	117	0.201416	0.141015
chr15	98982001	98992000	113	0.203836	0.14278
chr15	98983001	98993000	107	0.217982	0.153502
chr15	98984001	98994000	90	0.240044	0.168795
chr15	98985001	98995000	70	0.23117	0.16802
chr15	98986001	98996000	57	0.26202	0.187713
chr15	98987001	98997000	54	0.250217	0.164562
chr15	98988001	98998000	49	0.117041	0.104842
chr15	98989001	98999000	33	0.112017	0.0976946
chr15	98990001	99000000	28	0.102421	0.0892175
chr15	98991001	99001000	28	0.106536	0.0942402
chr15	98992001	99002000	30	0.113301	0.100033
chr15	98993001	99003000	27	0.112746	0.098479
chr15	98994001	99004000	26	0.1048	0.0894337
chr15	98995001	99005000	28	0.100698	0.083122
chr15	98996001	99006000	30	0.11384	0.0946324
chr15	98997001	99007000	30	0.125922	0.106154
chr15	98998001	99008000	21	0.154368	0.133096
chr15	98999001	99009000	22	0.157339	0.136223
chr15	99000001	99010000	22	0.160129	0.138256
chr15	99001001	99011000	23	0.16924	0.138361
chr15	99002001	99012000	20	0.161997	0.124771
chr15	99003001	99013000	23	0.157024	0.121772
chr15	99004001	99014000	22	0.163163	0.12825
chr15	99005001	99015000	22	0.18454	0.156831
chr15	99006001	99016000	21	0.164555	0.131447
chr15	99007001	99017000	19	0.166505	0.13423
chr15	99008001	99018000	20	0.196783	0.155376
chr15	99009001	99019000	19	0.196398	0.152929
chr15	99010001	99020000	18	0.195951	0.150209
chr15	99011001	99021000	16	0.186661	0.150369
chr15	99012001	99022000	16	0.186661	0.150369
chr15	99013001	99023000	13	0.202056	0.161583
chr15	99014001	99024000	11	0.216395	0.176205
chr15	99015001	99025000	7	0.200567	0.142125
chr15	99016001	99026000	5	0.245376	0.199939
chr15	99017001	99027000	3	0.298629	0.258393
chr15	99022001	99032000	5	0.183621	0.153479
chr15	99023001	99033000	5	0.183621	0.153479
chr15	99024001	99034000	5	0.183621	0.153479
chr15	99025001	99035000	5	0.183621	0.153479
chr15	99026001	99036000	5	0.183621	0.153479
chr15	99027001	99037000	10	0.221236	0.18406
chr15	99028001	99038000	13	0.204864	0.176928
chr15	99029001	99039000	18	0.202438	0.182384
chr15	99030001	99040000	27	0.200779	0.180423
chr15	99031001	99041000	42	0.215608	0.196421
chr15	99032001	99042000	50	0.21477	0.202197
chr15	99033001	99043000	57	0.2102	0.200396
chr15	99034001	99044000	61	0.208892	0.194636
chr15	99035001	99045000	64	0.215296	0.200304
chr15	99036001	99046000	67	0.220046	0.20659
chr15	99037001	99047000	66	0.223269	0.213431
chr15	99038001	99048000	64	0.22606	0.215757
chr15	99039001	99049000	59	0.228692	0.217384
chr15	99040001	99050000	57	0.240181	0.220938
chr15	99041001	99051000	57	0.293268	0.242418
chr15	99042001	99052000	48	0.316826	0.248688
chr15	99043001	99053000	45	0.337184	0.253947
chr15	99044001	99054000	43	0.338112	0.262501
chr15	99045001	99055000	42	0.328537	0.25234
chr15	99046001	99056000	41	0.334581	0.253454
chr15	99047001	99057000	40	0.332523	0.248022
chr15	99048001	99058000	43	0.332523	0.254662
chr15	99049001	99059000	46	0.325307	0.252035
chr15	99050001	99060000	42	0.314484	0.24823
chr15	99051001	99061000	28	0.242874	0.207371
chr15	99052001	99062000	24	0.242846	0.210818
chr15	99053001	99063000	24	0.239984	0.215238
chr15	99054001	99064000	24	0.237755	0.207771
chr15	99055001	99065000	22	0.247139	0.214959
chr15	99056001	99066000	20	0.224779	0.195687
chr15	99057001	99067000	17	0.209843	0.180371
chr15	99058001	99068000	13	0.171931	0.142712
chr15	99059001	99069000	10	0.151959	0.121209
chr15	99060001	99070000	7	0.184978	0.146239
chr15	99061001	99071000	7	0.194826	0.154827
chr15	99062001	99072000	7	0.194826	0.154827
chr15	99063001	99073000	6	0.135572	0.0782603
chr15	99064001	99074000	7	0.0907132	0.0607671
chr15	99065001	99075000	9	0.0846243	0.0564946
chr15	99066001	99076000	9	0.0846243	0.0564946
chr15	99067001	99077000	12	0.128292	0.087211
chr15	99068001	99078000	15	0.158121	0.114689
chr15	99069001	99079000	17	0.160167	0.11509
chr15	99070001	99080000	19	0.162801	0.122079
chr15	99071001	99081000	21	0.168352	0.130773
chr15	99072001	99082000	25	0.180059	0.142966
chr15	99073001	99083000	25	0.166037	0.13602
chr15	99074001	99084000	24	0.242567	0.187744
chr15	99075001	99085000	26	0.278829	0.221548
chr15	99076001	99086000	29	0.285131	0.220708
chr15	99077001	99087000	29	0.283446	0.213005
chr15	99078001	99088000	28	0.303738	0.226249
chr15	99079001	99089000	28	0.302919	0.226103
chr15	99080001	99090000	28	0.318185	0.24325
chr15	99081001	99091000	28	0.327657	0.253906
chr15	99082001	99092000	25	0.341078	0.258518
chr15	99083001	99093000	23	0.358425	0.274992
chr15	99084001	99094000	26	0.311044	0.228022
chr15	99085001	99095000	25	0.322257	0.2348
chr15	99086001	99096000	22	0.318958	0.237715
chr15	99087001	99097000	21	0.319153	0.246555
chr15	99088001	99098000	21	0.27908	0.206008
chr15	99089001	99099000	20	0.278493	0.204207
chr15	99090001	99100000	21	0.264732	0.191578
chr15	99091001	99101000	20	0.238281	0.17009
chr15	99092001	99102000	20	0.254944	0.181095
chr15	99093001	99103000	20	0.27489	0.208504
chr15	99094001	99104000	16	0.276155	0.220816
chr15	99095001	99105000	19	0.247639	0.210749
chr15	99096001	99106000	25	0.22994	0.200592
chr15	99097001	99107000	31	0.263422	0.231675
chr15	99098001	99108000	38	0.234554	0.201578
chr15	99099001	99109000	40	0.228566	0.199758
chr15	99100001	99110000	38	0.221721	0.189246
chr15	99101001	99111000	37	0.227365	0.19464
chr15	99102001	99112000	44	0.237145	0.199976
chr15	99103001	99113000	53	0.226258	0.192389
chr15	99104001	99114000	60	0.221706	0.188289
chr15	99105001	99115000	60	0.220908	0.187946
chr15	99106001	99116000	58	0.233626	0.198825
chr15	99107001	99117000	53	0.225045	0.182605
chr15	99108001	99118000	50	0.250265	0.213002
chr15	99109001	99119000	51	0.267053	0.230336
chr15	99110001	99120000	56	0.300922	0.261219
chr15	99111001	99121000	60	0.313093	0.279936
chr15	99112001	99122000	67	0.416818	0.354017
chr15	99113001	99123000	65	0.482634	0.400314
chr15	99114001	99124000	65	0.541123	0.437269
chr15	99115001	99125000	73	0.606232	0.473962
chr15	99116001	99126000	76	0.632335	0.497015
chr15	99117001	99127000	78	0.620265	0.493775
chr15	99118001	99128000	85	0.589508	0.475557
chr15	99119001	99129000	95	0.557971	0.463044
chr15	99120001	99130000	94	0.539695	0.450929
chr15	99121001	99131000	95	0.522586	0.438479
chr15	99122001	99132000	95	0.435117	0.36634
chr15	99123001	99133000	101	0.38057	0.311087
chr15	99124001	99134000	125	0.281723	0.228972
chr15	99125001	99135000	117	0.213702	0.18448
chr15	99126001	99136000	118	0.185551	0.162929
chr15	99127001	99137000	116	0.182466	0.160972
chr15	99128001	99138000	108	0.176801	0.152099
chr15	99129001	99139000	99	0.156776	0.129097
chr15	99130001	99140000	102	0.178297	0.146269
chr15	99131001	99141000	103	0.187298	0.151722
chr15	99132001	99142000	97	0.201525	0.159536
chr15	99133001	99143000	92	0.243106	0.193412
chr15	99134001	99144000	74	0.360385	0.265748
chr15	99135001	99145000	89	0.401218	0.300858
chr15	99136001	99146000	125	0.305294	0.241528
chr15	99137001	99147000	140	0.289865	0.233173
chr15	99138001	99148000	142	0.277083	0.220686
chr15	99139001	99149000	140	0.271639	0.215367
chr15	99140001	99150000	135	0.25772	0.199735
chr15	99141001	99151000	129	0.24679	0.190918
chr15	99142001	99152000	131	0.233785	0.173872
chr15	99143001	99153000	124	0.212342	0.158313
chr15	99144001	99154000	119	0.182964	0.146351
chr15	99145001	99155000	108	0.114646	0.0946805
chr15	99146001	99156000	76	0.0912081	0.0681163
chr15	99147001	99157000	68	0.0542922	0.0377276
chr15	99148001	99158000	62	0.0617283	0.0444059
chr15	99149001	99159000	61	0.0610428	0.0427149
chr15	99150001	99160000	60	0.056553	0.0388106
chr15	99151001	99161000	63	0.0543075	0.0375899
chr15	99152001	99162000	53	0.056163	0.0432438
chr15	99153001	99163000	53	0.0624955	0.0478426
chr15	99154001	99164000	44	0.0593012	0.0458171
chr15	99155001	99165000	34	0.0473787	0.036069
chr15	99156001	99166000	24	0.043644	0.0297833
chr15	99157001	99167000	14	0.0226718	0.00775315
chr15	99158001	99168000	16	0.0141875	0.00190384
chr15	99159001	99169000	15	0.0116993	-7.66269e-05
chr15	99160001	99170000	14	0.0189763	0.0114218
chr15	99161001	99171000	11	0.0860637	0.0606927
chr15	99162001	99172000	10	0.0984895	0.0678819
chr15	99163001	99173000	9	0.127731	0.0853422
chr15	99164001	99174000	11	0.159884	0.123823
chr15	99165001	99175000	13	0.146828	0.122378
chr15	99166001	99176000	13	0.22717	0.199493
chr15	99167001	99177000	18	0.258306	0.228935
chr15	99168001	99178000	16	0.296143	0.263518
chr15	99169001	99179000	24	0.23472	0.188772
chr15	99170001	99180000	25	0.230893	0.190181
chr15	99171001	99181000	25	0.212007	0.169188
chr15	99172001	99182000	28	0.206209	0.1553
chr15	99173001	99183000	28	0.183877	0.142045
chr15	99174001	99184000	27	0.175364	0.13507
chr15	99175001	99185000	28	0.181085	0.13841
chr15	99176001	99186000	27	0.142823	0.112965
chr15	99177001	99187000	22	0.0803185	0.0692106
chr15	99178001	99188000	22	0.0854121	0.0691066
chr15	99179001	99189000	15	0.113053	0.0806218
chr15	99180001	99190000	13	0.102571	0.0682515
chr15	99181001	99191000	12	0.105007	0.0749287
chr15	99182001	99192000	9	0.10631	0.0867141
chr15	99183001	99193000	8	0.13788	0.0997495
chr15	99184001	99194000	7	0.114251	0.0763411
chr15	99185001	99195000	4	0.0817844	0.0192366
chr15	99186001	99196000	3	-0.0118738	-0.0118738
chr15	99187001	99197000	3	-0.0118738	-0.0118738
chr15	99188001	99198000	2	-0.0118738	-0.0118738
chr15	99196001	99206000	1	-0.0458796	-0.0458796
chr15	99197001	99207000	7	-0.00654213	-0.0109831
chr15	99198001	99208000	10	0.0273138	0.00621791
chr15	99199001	99209000	12	0.0232488	0.00107296
chr15	99200001	99210000	12	0.0232488	0.00107296
chr15	99201001	99211000	14	0.0130166	-0.00186563
chr15	99202001	99212000	19	0.0294699	0.0174011
chr15	99203001	99213000	25	0.0275178	0.0213531
chr15	99204001	99214000	30	0.0387918	0.0326086
chr15	99205001	99215000	33	0.0359491	0.0286458
chr15	99206001	99216000	34	0.0391377	0.030754
chr15	99207001	99217000	34	0.0529517	0.0424568
chr15	99208001	99218000	34	0.0720388	0.0544641
chr15	99209001	99219000	34	0.0825961	0.0623696
chr15	99210001	99220000	42	0.0903722	0.0671027
chr15	99211001	99221000	41	0.0943021	0.0685665
chr15	99212001	99222000	40	0.116129	0.0798663
chr15	99213001	99223000	36	0.12861	0.0828605
chr15	99214001	99224000	36	0.111338	0.0723309
chr15	99215001	99225000	35	0.110617	0.0779676
chr15	99216001	99226000	36	0.101836	0.0740723
chr15	99217001	99227000	35	0.0918312	0.0634705
chr15	99218001	99228000	37	0.0692916	0.0470615
chr15	99219001	99229000	38	0.0589622	0.039635
chr15	99220001	99230000	33	0.0503373	0.0330121
chr15	99221001	99231000	37	0.0508917	0.0308705
chr15	99222001	99232000	36	0.0162017	0.0082882
chr15	99223001	99233000	36	0.0158163	0.00815567
chr15	99224001	99234000	36	0.0203402	0.00978181
chr15	99225001	99235000	39	0.0302466	0.0172685
chr15	99226001	99236000	38	0.0333889	0.0188125
chr15	99227001	99237000	37	0.03288	0.0182285
chr15	99228001	99238000	34	0.0298214	0.0155252
chr15	99229001	99239000	37	0.0277212	0.0179606
chr15	99230001	99240000	36	0.0185464	0.0116177
chr15	99231001	99241000	34	0.014207	0.0107837
chr15	99232001	99242000	34	0.0119008	0.0107296
chr15	99233001	99243000	34	0.0116694	0.0109303
chr15	99234001	99244000	32	0.00223072	0.00422063
chr15	99235001	99245000	29	-0.0172117	-0.0123962
chr15	99236001	99246000	29	-0.0110274	-0.007128
chr15	99237001	99247000	28	-0.00603361	-0.000922005
chr15	99238001	99248000	32	-0.0020178	0.00120047
chr15	99239001	99249000	31	-0.00191279	-0.00219653
chr15	99240001	99250000	41	0.0397526	0.0276667
chr15	99241001	99251000	57	0.0653156	0.0466198
chr15	99242001	99252000	65	0.0858101	0.0692864
chr15	99243001	99253000	75	0.096551	0.0827657
chr15	99244001	99254000	92	0.112104	0.0969159
chr15	99245001	99255000	99	0.135769	0.106436
chr15	99246001	99256000	105	0.135585	0.105564
chr15	99247001	99257000	121	0.148618	0.111041
chr15	99248001	99258000	121	0.153761	0.113764
chr15	99249001	99259000	122	0.166072	0.125621
chr15	99250001	99260000	113	0.166829	0.124106
chr15	99251001	99261000	101	0.166784	0.125516
chr15	99252001	99262000	92	0.165454	0.120443
chr15	99253001	99263000	83	0.163042	0.112192
chr15	99254001	99264000	65	0.165671	0.102481
chr15	99255001	99265000	60	0.146	0.0924905
chr15	99256001	99266000	53	0.147263	0.0903534
chr15	99257001	99267000	45	0.199131	0.11483
chr15	99258001	99268000	47	0.224029	0.151362
chr15	99259001	99269000	50	0.275904	0.170901
chr15	99260001	99270000	63	0.310788	0.214982
chr15	99261001	99271000	56	0.338391	0.239511
chr15	99262001	99272000	54	0.345412	0.245707
chr15	99263001	99273000	51	0.355935	0.261561
chr15	99264001	99274000	49	0.364723	0.273348
chr15	99265001	99275000	45	0.382421	0.288138
chr15	99266001	99276000	46	0.381412	0.280579
chr15	99267001	99277000	47	0.377507	0.26573
chr15	99268001	99278000	51	0.367016	0.248572
chr15	99269001	99279000	44	0.344655	0.23915
chr15	99270001	99280000	39	0.339607	0.240003
chr15	99271001	99281000	47	0.350119	0.236865
chr15	99272001	99282000	51	0.339248	0.215791
chr15	99273001	99283000	60	0.345005	0.21265
chr15	99274001	99284000	68	0.359501	0.224455
chr15	99275001	99285000	69	0.372124	0.231748
chr15	99276001	99286000	80	0.403002	0.250521
chr15	99277001	99287000	75	0.432451	0.273106
chr15	99278001	99288000	68	0.435306	0.263554
chr15	99279001	99289000	70	0.437165	0.263211
chr15	99280001	99290000	63	0.441219	0.249942
chr15	99281001	99291000	62	0.431596	0.234618
chr15	99282001	99292000	60	0.442952	0.261412
chr15	99283001	99293000	54	0.458386	0.282961
chr15	99284001	99294000	54	0.478619	0.314024
chr15	99285001	99295000	58	0.473783	0.317145
chr15	99286001	99296000	49	0.463124	0.316289
chr15	99287001	99297000	48	0.453757	0.311313
chr15	99288001	99298000	46	0.476813	0.356943
chr15	99289001	99299000	46	0.482682	0.352079
chr15	99290001	99300000	46	0.482975	0.36454
chr15	99291001	99301000	42	0.498523	0.408264
chr15	99292001	99302000	46	0.489399	0.381918
chr15	99293001	99303000	45	0.47587	0.364674
chr15	99294001	99304000	39	0.442212	0.312328
chr15	99295001	99305000	38	0.40514	0.274692
chr15	99296001	99306000	43	0.365715	0.260524
chr15	99297001	99307000	67	0.29871	0.237202
chr15	99298001	99308000	75	0.278316	0.213093
chr15	99299001	99309000	76	0.269021	0.205721
chr15	99300001	99310000	75	0.250057	0.184177
chr15	99301001	99311000	78	0.235473	0.173812
chr15	99302001	99312000	83	0.218944	0.165185
chr15	99303001	99313000	87	0.223219	0.172767
chr15	99304001	99314000	94	0.219973	0.170319
chr15	99305001	99315000	99	0.221467	0.176475
chr15	99306001	99316000	100	0.214926	0.170855
chr15	99307001	99317000	80	0.177861	0.132653
chr15	99308001	99318000	74	0.171598	0.135892
chr15	99309001	99319000	74	0.15505	0.128917
chr15	99310001	99320000	80	0.154423	0.134614
chr15	99311001	99321000	84	0.14722	0.129272
chr15	99312001	99322000	78	0.136278	0.125808
chr15	99313001	99323000	81	0.133668	0.133571
chr15	99314001	99324000	81	0.143333	0.152435
chr15	99315001	99325000	86	0.148906	0.163664
chr15	99316001	99326000	87	0.161572	0.180221
chr15	99317001	99327000	97	0.192201	0.202194
chr15	99318001	99328000	105	0.291008	0.25459
chr15	99319001	99329000	121	0.385876	0.316323
chr15	99320001	99330000	140	0.482773	0.39374
chr15	99321001	99331000	136	0.500951	0.412723
chr15	99322001	99332000	150	0.501118	0.417808
chr15	99323001	99333000	152	0.515754	0.434447
chr15	99324001	99334000	154	0.529835	0.453825
chr15	99325001	99335000	154	0.562482	0.495286
chr15	99326001	99336000	162	0.59261	0.533443
chr15	99327001	99337000	153	0.624755	0.575044
chr15	99328001	99338000	148	0.59495	0.548331
chr15	99329001	99339000	139	0.565233	0.512868
chr15	99330001	99340000	113	0.531485	0.479469
chr15	99331001	99341000	107	0.534617	0.489614
chr15	99332001	99342000	92	0.544364	0.500126
chr15	99333001	99343000	82	0.541402	0.493127
chr15	99334001	99344000	72	0.53044	0.474081
chr15	99335001	99345000	61	0.463394	0.402195
chr15	99336001	99346000	44	0.312441	0.260679
chr15	99337001	99347000	38	0.18615	0.15235
chr15	99338001	99348000	38	0.180117	0.146124
chr15	99339001	99349000	27	0.188628	0.157561
chr15	99340001	99350000	28	0.151181	0.120367
chr15	99341001	99351000	28	0.151181	0.120367
chr15	99342001	99352000	24	0.142967	0.111125
chr15	99343001	99353000	24	0.132798	0.104208
chr15	99344001	99354000	26	0.179606	0.12625
chr15	99345001	99355000	23	0.185863	0.12549
chr15	99346001	99356000	23	0.243823	0.154724
chr15	99347001	99357000	18	0.293538	0.181309
chr15	99348001	99358000	11	0.44326	0.243718
chr15	99349001	99359000	13	0.473786	0.269095
chr15	99350001	99360000	10	0.559731	0.356827
chr15	99351001	99361000	12	0.500723	0.324701
chr15	99352001	99362000	13	0.468723	0.304011
chr15	99353001	99363000	13	0.470825	0.292251
chr15	99354001	99364000	13	0.425499	0.275641
chr15	99355001	99365000	13	0.425499	0.275641
chr15	99356001	99366000	11	0.394661	0.252762
chr15	99357001	99367000	12	0.430834	0.286859
chr15	99358001	99368000	13	0.488984	0.337964
chr15	99359001	99369000	12	0.449454	0.301162
chr15	99360001	99370000	12	0.449454	0.301162
chr15	99361001	99371000	11	0.45785	0.294764
chr15	99362001	99372000	17	0.399887	0.265505
chr15	99363001	99373000	18	0.378805	0.253627
chr15	99364001	99374000	23	0.391304	0.275095
chr15	99365001	99375000	30	0.451599	0.33385
chr15	99366001	99376000	33	0.44863	0.32816
chr15	99367001	99377000	34	0.447182	0.318159
chr15	99368001	99378000	36	0.41522	0.283722
chr15	99369001	99379000	37	0.436566	0.306349
chr15	99370001	99380000	38	0.435272	0.297974
chr15	99371001	99381000	40	0.432705	0.282482
chr15	99372001	99382000	34	0.48001	0.312774
chr15	99373001	99383000	33	0.485693	0.321217
chr15	99374001	99384000	26	0.52528	0.343272
chr15	99375001	99385000	20	0.468866	0.278396
chr15	99376001	99386000	18	0.459375	0.263186
chr15	99377001	99387000	18	0.414277	0.22549
chr15	99378001	99388000	14	0.436122	0.238762
chr15	99379001	99389000	20	0.514582	0.261156
chr15	99380001	99390000	20	0.503759	0.258609
chr15	99381001	99391000	19	0.523691	0.283014
chr15	99382001	99392000	21	0.459827	0.240998
chr15	99383001	99393000	21	0.49483	0.272248
chr15	99384001	99394000	21	0.46095	0.239926
chr15	99385001	99395000	23	0.443201	0.219737
chr15	99386001	99396000	29	0.481138	0.295083
chr15	99387001	99397000	34	0.4231	0.251752
chr15	99388001	99398000	41	0.376691	0.229049
chr15	99389001	99399000	42	0.210279	0.134475
chr15	99390001	99400000	44	0.200578	0.131146
chr15	99391001	99401000	42	0.201746	0.134107
chr15	99392001	99402000	42	0.201325	0.128828
chr15	99393001	99403000	44	0.169323	0.109418
chr15	99394001	99404000	46	0.162053	0.104089
chr15	99395001	99405000	46	0.149654	0.0956787
chr15	99396001	99406000	41	0.0213145	0.0216881
chr15	99397001	99407000	36	0.0214544	0.0246445
chr15	99398001	99408000	35	-0.0111815	-0.00162062
chr15	99399001	99409000	29	-0.00844917	0.00538282
chr15	99400001	99410000	28	-0.00711147	0.00432985
chr15	99401001	99411000	30	0.0356477	0.0337551
chr15	99402001	99412000	40	0.104489	0.126701
chr15	99403001	99413000	42	0.114999	0.139613
chr15	99404001	99414000	44	0.141553	0.157017
chr15	99405001	99415000	50	0.165798	0.1889
chr15	99406001	99416000	55	0.190389	0.217698
chr15	99407001	99417000	56	0.213042	0.22892
chr15	99408001	99418000	50	0.248197	0.25864
chr15	99409001	99419000	50	0.278948	0.284721
chr15	99410001	99420000	50	0.282108	0.284459
chr15	99411001	99421000	52	0.254905	0.258587
chr15	99412001	99422000	41	0.229898	0.22867
chr15	99413001	99423000	44	0.201022	0.196057
chr15	99414001	99424000	50	0.139282	0.150012
chr15	99415001	99425000	44	0.127742	0.125725
chr15	99416001	99426000	43	0.133077	0.111363
chr15	99417001	99427000	44	0.120477	0.108238
chr15	99418001	99428000	53	0.1493	0.136116
chr15	99419001	99429000	64	0.142169	0.134902
chr15	99420001	99430000	68	0.163721	0.156109
chr15	99421001	99431000	68	0.169045	0.162918
chr15	99422001	99432000	73	0.165856	0.153121
chr15	99423001	99433000	68	0.179595	0.165523
chr15	99424001	99434000	59	0.211428	0.191544
chr15	99425001	99435000	58	0.224635	0.200077
chr15	99426001	99436000	57	0.241661	0.207421
chr15	99427001	99437000	55	0.258238	0.216553
chr15	99428001	99438000	46	0.255709	0.205624
chr15	99429001	99439000	31	0.282842	0.212215
chr15	99430001	99440000	27	0.291048	0.190019
chr15	99431001	99441000	25	0.29891	0.183271
chr15	99432001	99442000	20	0.306357	0.214576
chr15	99433001	99443000	22	0.252988	0.183784
chr15	99434001	99444000	22	0.264515	0.188172
chr15	99435001	99445000	22	0.220813	0.152749
chr15	99436001	99446000	21	0.115197	0.0706535
chr15	99437001	99447000	27	0.0333397	0.0203389
chr15	99438001	99448000	33	0.032765	0.0194627
chr15	99439001	99449000	36	0.0371586	0.022526
chr15	99440001	99450000	36	0.0204978	0.0155055
chr15	99441001	99451000	37	0.0388806	0.0257929
chr15	99442001	99452000	39	0.0597743	0.0418253
chr15	99443001	99453000	44	0.102408	0.0672328
chr15	99444001	99454000	47	0.12637	0.0812944
chr15	99445001	99455000	48	0.129254	0.0845895
chr15	99446001	99456000	47	0.137083	0.0879076
chr15	99447001	99457000	44	0.180338	0.114651
chr15	99448001	99458000	44	0.180833	0.120029
chr15	99449001	99459000	49	0.16098	0.10785
chr15	99450001	99460000	51	0.151668	0.104029
chr15	99451001	99461000	57	0.134347	0.094219
chr15	99452001	99462000	58	0.120182	0.085439
chr15	99453001	99463000	54	0.0930156	0.0701432
chr15	99454001	99464000	55	0.0637409	0.0532269
chr15	99455001	99465000	62	0.0641961	0.0513104
chr15	99456001	99466000	68	0.05467	0.043874
chr15	99457001	99467000	64	0.0392348	0.032663
chr15	99458001	99468000	58	0.0350532	0.030357
chr15	99459001	99469000	51	0.0361695	0.0306741
chr15	99460001	99470000	56	0.0460914	0.036719
chr15	99461001	99471000	61	0.0381702	0.0308789
chr15	99462001	99472000	63	0.0361732	0.02972
chr15	99463001	99473000	62	0.0355462	0.0296384
chr15	99464001	99474000	59	0.0386969	0.0343729
chr15	99465001	99475000	52	0.0337865	0.0297228
chr15	99466001	99476000	53	0.036589	0.0315704
chr15	99467001	99477000	61	0.0477057	0.0387918
chr15	99468001	99478000	65	0.046787	0.0375384
chr15	99469001	99479000	72	0.0488269	0.0403863
chr15	99470001	99480000	72	0.0365334	0.0332974
chr15	99471001	99481000	65	0.037156	0.033507
chr15	99472001	99482000	67	0.0410982	0.037508
chr15	99473001	99483000	67	0.0436956	0.0390345
chr15	99474001	99484000	70	0.0428684	0.0361994
chr15	99475001	99485000	84	0.039553	0.0359152
chr15	99476001	99486000	76	0.0459823	0.0406709
chr15	99477001	99487000	67	0.038423	0.0363187
chr15	99478001	99488000	66	0.0371056	0.0363133
chr15	99479001	99489000	59	0.0413015	0.0380848
chr15	99480001	99490000	51	0.0421521	0.0383341
chr15	99481001	99491000	47	0.072606	0.0552778
chr15	99482001	99492000	41	0.0731346	0.0509466
chr15	99483001	99493000	42	0.0881588	0.0613616
chr15	99484001	99494000	38	0.0977465	0.0703299
chr15	99485001	99495000	26	0.137706	0.105428
chr15	99486001	99496000	24	0.143372	0.10685
chr15	99487001	99497000	24	0.143372	0.10685
chr15	99488001	99498000	21	0.162307	0.120351
chr15	99489001	99499000	20	0.151718	0.111676
chr15	99490001	99500000	20	0.166175	0.126228
chr15	99491001	99501000	17	0.138874	0.104895
chr15	99492001	99502000	14	0.159101	0.127815
chr15	99493001	99503000	9	0.179352	0.124511
chr15	99494001	99504000	12	0.145582	0.0925268
chr15	99495001	99505000	8	0.136301	0.0694043
chr15	99496001	99506000	14	0.144704	0.0645692
chr15	99497001	99507000	20	0.136935	0.0774876
chr15	99498001	99508000	24	0.123462	0.0700287
chr15	99499001	99509000	33	0.125378	0.0775475
chr15	99500001	99510000	40	0.108025	0.0696979
chr15	99501001	99511000	42	0.10504	0.0681908
chr15	99502001	99512000	43	0.112811	0.0731929
chr15	99503001	99513000	46	0.136579	0.0889113
chr15	99504001	99514000	44	0.141128	0.0969617
chr15	99505001	99515000	51	0.153157	0.10666
chr15	99506001	99516000	52	0.209142	0.147433
chr15	99507001	99517000	52	0.207518	0.144251
chr15	99508001	99518000	58	0.172169	0.122364
chr15	99509001	99519000	54	0.172722	0.121098
chr15	99510001	99520000	52	0.17191	0.122998
chr15	99511001	99521000	73	0.124504	0.0887708
chr15	99512001	99522000	73	0.120866	0.0863071
chr15	99513001	99523000	72	0.111219	0.081217
chr15	99514001	99524000	69	0.109277	0.0790832
chr15	99515001	99525000	63	0.0975505	0.0712229
chr15	99516001	99526000	58	0.0503785	0.0491276
chr15	99517001	99527000	56	0.0545041	0.0560191
chr15	99518001	99528000	48	0.0833121	0.0773053
chr15	99519001	99529000	45	0.0793257	0.0747962
chr15	99520001	99530000	42	0.131194	0.0965802
chr15	99521001	99531000	21	0.312237	0.21917
chr15	99522001	99532000	22	0.326162	0.232604
chr15	99523001	99533000	20	0.327146	0.236005
chr15	99524001	99534000	21	0.308294	0.226783
chr15	99525001	99535000	28	0.267797	0.178647
chr15	99526001	99536000	37	0.23043	0.139989
chr15	99527001	99537000	46	0.24813	0.171315
chr15	99528001	99538000	46	0.244005	0.170852
chr15	99529001	99539000	44	0.247536	0.17917
chr15	99530001	99540000	41	0.218514	0.166185
chr15	99531001	99541000	39	0.213605	0.156588
chr15	99532001	99542000	37	0.205492	0.148346
chr15	99533001	99543000	51	0.232112	0.171536
chr15	99534001	99544000	56	0.241794	0.182564
chr15	99535001	99545000	51	0.258521	0.200446
chr15	99536001	99546000	50	0.263215	0.218136
chr15	99537001	99547000	39	0.25507	0.201173
chr15	99538001	99548000	45	0.247397	0.179456
chr15	99539001	99549000	48	0.244337	0.172496
chr15	99540001	99550000	52	0.238768	0.166314
chr15	99541001	99551000	57	0.236899	0.165758
chr15	99542001	99552000	61	0.233293	0.164596
chr15	99543001	99553000	48	0.218891	0.147237
chr15	99544001	99554000	50	0.228591	0.149404
chr15	99545001	99555000	51	0.231187	0.156114
chr15	99546001	99556000	47	0.251274	0.165335
chr15	99547001	99557000	52	0.26339	0.172362
chr15	99548001	99558000	54	0.305301	0.219062
chr15	99549001	99559000	60	0.326587	0.248582
chr15	99550001	99560000	69	0.3479	0.272161
chr15	99551001	99561000	104	0.322032	0.257598
chr15	99552001	99562000	109	0.323353	0.256908
chr15	99553001	99563000	123	0.335719	0.271971
chr15	99554001	99564000	131	0.34459	0.284432
chr15	99555001	99565000	138	0.353063	0.29529
chr15	99556001	99566000	144	0.362696	0.306578
chr15	99557001	99567000	146	0.356652	0.300895
chr15	99558001	99568000	143	0.347754	0.291836
chr15	99559001	99569000	138	0.342068	0.28398
chr15	99560001	99570000	137	0.329926	0.276757
chr15	99561001	99571000	100	0.35119	0.300613
chr15	99562001	99572000	99	0.348454	0.304392
chr15	99563001	99573000	89	0.32658	0.282138
chr15	99564001	99574000	81	0.291693	0.247407
chr15	99565001	99575000	71	0.260175	0.218756
chr15	99566001	99576000	59	0.208549	0.178406
chr15	99567001	99577000	55	0.195846	0.166072
chr15	99568001	99578000	52	0.180536	0.153339
chr15	99569001	99579000	53	0.171557	0.143464
chr15	99570001	99580000	45	0.132086	0.107242
chr15	99571001	99581000	44	0.103399	0.0869327
chr15	99572001	99582000	39	0.0531359	0.0488422
chr15	99573001	99583000	33	0.0302855	0.0337148
chr15	99574001	99584000	27	0.0201281	0.0171318
chr15	99575001	99585000	28	0.0198874	0.0177926
chr15	99576001	99586000	33	0.0204791	0.0217244
chr15	99577001	99587000	30	0.0215147	0.0230642
chr15	99578001	99588000	26	0.0242345	0.0259549
chr15	99579001	99589000	26	0.00513548	0.0111794
chr15	99580001	99590000	28	-0.00356119	0.00375292
chr15	99581001	99591000	32	0.00118303	0.0102428
chr15	99582001	99592000	32	0.00560984	0.0158493
chr15	99583001	99593000	36	0.0189474	0.0251585
chr15	99584001	99594000	37	0.0209347	0.0310549
chr15	99585001	99595000	36	0.0280072	0.0409961
chr15	99586001	99596000	36	0.0440946	0.0550383
chr15	99587001	99597000	36	0.0463617	0.0561626
chr15	99588001	99598000	45	0.0353894	0.0446836
chr15	99589001	99599000	44	0.0595522	0.0611017
chr15	99590001	99600000	44	0.0631179	0.0620208
chr15	99591001	99601000	41	0.0625446	0.0623965
chr15	99592001	99602000	43	0.0558133	0.0581358
chr15	99593001	99603000	49	0.046587	0.0504253
chr15	99594001	99604000	49	0.0440261	0.0454487
chr15	99595001	99605000	52	0.0425759	0.0414612
chr15	99596001	99606000	51	0.0294833	0.0273053
chr15	99597001	99607000	55	0.0293179	0.0274232
chr15	99598001	99608000	56	0.0285132	0.02708
chr15	99599001	99609000	59	0.0198195	0.0227397
chr15	99600001	99610000	62	0.0253342	0.0282182
chr15	99601001	99611000	69	0.0231876	0.0258833
chr15	99602001	99612000	77	0.0212592	0.0232437
chr15	99603001	99613000	76	0.0171138	0.0191753
chr15	99604001	99614000	80	0.016274	0.0182522
chr15	99605001	99615000	82	0.012899	0.0149022
chr15	99606001	99616000	85	0.0143665	0.0156845
chr15	99607001	99617000	89	0.0128106	0.0140085
chr15	99608001	99618000	84	0.0147056	0.0169894
chr15	99609001	99619000	82	0.0112719	0.0120852
chr15	99610001	99620000	83	0.00803793	0.00836487
chr15	99611001	99621000	80	0.00928084	0.00947461
chr15	99612001	99622000	71	0.00988217	0.0100398
chr15	99613001	99623000	63	0.0110073	0.0109808
chr15	99614001	99624000	66	0.0114511	0.0109831
chr15	99615001	99625000	61	0.0121293	0.0115217
chr15	99616001	99626000	55	0.0106867	0.011118
chr15	99617001	99627000	51	0.0117276	0.0119619
chr15	99618001	99628000	48	0.0112569	0.00910938
chr15	99619001	99629000	47	0.0109173	0.00763836
chr15	99620001	99630000	39	0.00792379	0.00518356
chr15	99621001	99631000	33	0.00530713	0.00293691
chr15	99622001	99632000	34	0.00742954	0.00804023
chr15	99623001	99633000	38	0.00352305	0.00528837
chr15	99624001	99634000	37	-0.00457475	-3.41503e-05
chr15	99625001	99635000	41	0.00410121	0.00551009
chr15	99626001	99636000	46	0.0213985	0.0172034
chr15	99627001	99637000	46	0.0360665	0.0260805
chr15	99628001	99638000	47	0.0407707	0.0308351
chr15	99629001	99639000	47	0.0365315	0.0294407
chr15	99630001	99640000	49	0.0411978	0.0369309
chr15	99631001	99641000	52	0.043167	0.036657
chr15	99632001	99642000	56	0.0486187	0.0415628
chr15	99633001	99643000	62	0.0697509	0.059835
chr15	99634001	99644000	59	0.0839892	0.0685813
chr15	99635001	99645000	61	0.095517	0.0792367
chr15	99636001	99646000	63	0.0932414	0.0771021
chr15	99637001	99647000	65	0.0854842	0.0737135
chr15	99638001	99648000	77	0.0825941	0.0690997
chr15	99639001	99649000	79	0.081709	0.0673307
chr15	99640001	99650000	88	0.0842662	0.0646902
chr15	99641001	99651000	90	0.0822619	0.0611651
chr15	99642001	99652000	86	0.0815997	0.0550775
chr15	99643001	99653000	85	0.0618358	0.0379657
chr15	99644001	99654000	87	0.0614089	0.0371157
chr15	99645001	99655000	92	0.0428744	0.0197483
chr15	99646001	99656000	88	0.0359429	0.0138791
chr15	99647001	99657000	84	0.0321792	0.0106335
chr15	99648001	99658000	73	0.0329541	0.00688052
chr15	99649001	99659000	72	0.057712	0.0186547
chr15	99650001	99660000	66	0.0675864	0.0222049
chr15	99651001	99661000	62	0.0759637	0.0286105
chr15	99652001	99662000	57	0.0805485	0.0334442
chr15	99653001	99663000	47	0.0931135	0.0444682
chr15	99654001	99664000	43	0.121483	0.0652598
chr15	99655001	99665000	36	0.175103	0.130052
chr15	99656001	99666000	38	0.209953	0.174376
chr15	99657001	99667000	41	0.232488	0.203422
chr15	99658001	99668000	38	0.242317	0.21753
chr15	99659001	99669000	49	0.252534	0.225391
chr15	99660001	99670000	42	0.265718	0.241228
chr15	99661001	99671000	44	0.273966	0.249576
chr15	99662001	99672000	44	0.273966	0.249576
chr15	99663001	99673000	45	0.277419	0.255543
chr15	99664001	99674000	43	0.282468	0.259099
chr15	99665001	99675000	39	0.291708	0.264985
chr15	99666001	99676000	37	0.290725	0.264123
chr15	99667001	99677000	32	0.295223	0.279185
chr15	99668001	99678000	33	0.29172	0.279021
chr15	99669001	99679000	20	0.332334	0.336463
chr15	99670001	99680000	23	0.313537	0.315804
chr15	99671001	99681000	22	0.291339	0.303471
chr15	99672001	99682000	23	0.275396	0.28971
chr15	99673001	99683000	28	0.279065	0.283181
chr15	99674001	99684000	29	0.321075	0.309696
chr15	99675001	99685000	31	0.328586	0.321758
chr15	99676001	99686000	32	0.371938	0.346686
chr15	99677001	99687000	35	0.444018	0.373659
chr15	99678001	99688000	41	0.439393	0.350111
chr15	99679001	99689000	40	0.432455	0.332581
chr15	99680001	99690000	40	0.431742	0.317508
chr15	99681001	99691000	39	0.434823	0.325525
chr15	99682001	99692000	40	0.429367	0.322862
chr15	99683001	99693000	37	0.432609	0.307879
chr15	99684001	99694000	35	0.403291	0.283022
chr15	99685001	99695000	31	0.402101	0.265689
chr15	99686001	99696000	29	0.332811	0.195849
chr15	99687001	99697000	25	0.17963	0.114796
chr15	99688001	99698000	18	0.080357	0.0543039
chr15	99689001	99699000	22	0.0894135	0.0645631
chr15	99690001	99700000	20	0.160343	0.107245
chr15	99691001	99701000	22	0.27541	0.167168
chr15	99692001	99702000	27	0.418312	0.27989
chr15	99693001	99703000	29	0.47685	0.351892
chr15	99694001	99704000	28	0.490059	0.360736
chr15	99695001	99705000	29	0.482138	0.347362
chr15	99696001	99706000	33	0.438371	0.313328
chr15	99697001	99707000	33	0.444439	0.322644
chr15	99698001	99708000	34	0.439799	0.324894
chr15	99699001	99709000	30	0.47719	0.37244
chr15	99700001	99710000	32	0.463872	0.368273
chr15	99701001	99711000	32	0.441188	0.357745
chr15	99702001	99712000	27	0.378981	0.302648
chr15	99703001	99713000	25	0.321208	0.249469
chr15	99704001	99714000	27	0.326978	0.25237
chr15	99705001	99715000	26	0.333033	0.263119
chr15	99706001	99716000	22	0.420096	0.357402
chr15	99707001	99717000	21	0.420833	0.35509
chr15	99708001	99718000	21	0.42256	0.337464
chr15	99709001	99719000	21	0.397496	0.309118
chr15	99710001	99720000	20	0.40041	0.290852
chr15	99711001	99721000	17	0.382918	0.24439
chr15	99712001	99722000	16	0.401779	0.246513
chr15	99713001	99723000	16	0.363765	0.186649
chr15	99714001	99724000	16	0.417994	0.228067
chr15	99715001	99725000	17	0.404353	0.215292
chr15	99716001	99726000	15	0.398017	0.204796
chr15	99717001	99727000	17	0.371904	0.18101
chr15	99718001	99728000	15	0.398017	0.204796
chr15	99719001	99729000	13	0.424085	0.238036
chr15	99720001	99730000	13	0.366823	0.195801
chr15	99721001	99731000	13	0.382291	0.223754
chr15	99722001	99732000	15	0.390453	0.234683
chr15	99723001	99733000	13	0.420967	0.268253
chr15	99724001	99734000	11	0.351352	0.204304
chr15	99725001	99735000	12	0.421761	0.285116
chr15	99726001	99736000	13	0.441271	0.310016
chr15	99727001	99737000	11	0.473598	0.365907
chr15	99728001	99738000	11	0.473598	0.365907
chr15	99729001	99739000	11	0.473598	0.365907
chr15	99730001	99740000	9	0.529227	0.44235
chr15	99731001	99741000	9	0.534824	0.404206
chr15	99732001	99742000	7	0.524275	0.351261
chr15	99733001	99743000	8	0.50437	0.320198
chr15	99734001	99744000	8	0.50437	0.320198
chr15	99735001	99745000	8	0.399781	0.233735
chr15	99736001	99746000	7	0.136186	0.0960104
chr15	99737001	99747000	7	0.136186	0.0960104
chr15	99738001	99748000	7	0.136186	0.0960104
chr15	99739001	99749000	9	0.199202	0.118624
chr15	99740001	99750000	12	0.173776	0.115236
chr15	99741001	99751000	21	0.359966	0.282816
chr15	99742001	99752000	34	0.371307	0.305623
chr15	99743001	99753000	43	0.388073	0.339323
chr15	99744001	99754000	50	0.398618	0.355666
chr15	99745001	99755000	52	0.395801	0.347891
chr15	99746001	99756000	51	0.397831	0.354105
chr15	99747001	99757000	53	0.387751	0.345058
chr15	99748001	99758000	55	0.383216	0.341537
chr15	99749001	99759000	57	0.376702	0.327244
chr15	99750001	99760000	55	0.38453	0.333976
chr15	99751001	99761000	47	0.374691	0.309413
chr15	99752001	99762000	36	0.385174	0.309109
chr15	99753001	99763000	28	0.378037	0.268507
chr15	99754001	99764000	24	0.308126	0.181571
chr15	99755001	99765000	24	0.313511	0.191132
chr15	99756001	99766000	28	0.30256	0.182738
chr15	99757001	99767000	28	0.342866	0.198887
chr15	99758001	99768000	26	0.351643	0.195092
chr15	99759001	99769000	22	0.377273	0.218566
chr15	99760001	99770000	23	0.351418	0.208883
chr15	99761001	99771000	21	0.320965	0.192536
chr15	99762001	99772000	20	0.32416	0.203887
chr15	99763001	99773000	17	0.303834	0.200112
chr15	99764001	99774000	17	0.324076	0.232738
chr15	99765001	99775000	13	0.324842	0.225141
chr15	99766001	99776000	9	0.352137	0.266371
chr15	99767001	99777000	7	0.298474	0.245208
chr15	99768001	99778000	7	0.298474	0.245208
chr15	99769001	99779000	8	0.288311	0.218429
chr15	99770001	99780000	7	0.310854	0.241647
chr15	99771001	99781000	11	0.241036	0.160533
chr15	99772001	99782000	10	0.0929659	0.0633758
chr15	99773001	99783000	11	0.0793598	0.0549711
chr15	99774001	99784000	24	0.00762394	0.0145663
chr15	99775001	99785000	29	0.0238336	0.0237175
chr15	99776001	99786000	32	0.0245837	0.0250807
chr15	99777001	99787000	37	0.0713978	0.0556714
chr15	99778001	99788000	42	0.0688207	0.055039
chr15	99779001	99789000	42	0.0727914	0.0585906
chr15	99780001	99790000	42	0.0724892	0.057487
chr15	99781001	99791000	47	0.059137	0.0473602
chr15	99782001	99792000	49	0.0582675	0.0469469
chr15	99783001	99793000	49	0.0613097	0.0500091
chr15	99784001	99794000	34	0.0878437	0.0728328
chr15	99785001	99795000	31	0.100633	0.084706
chr15	99786001	99796000	31	0.131787	0.115588
chr15	99787001	99797000	28	0.107685	0.0978309
chr15	99788001	99798000	30	0.109666	0.099465
chr15	99789001	99799000	35	0.122643	0.110663
chr15	99790001	99800000	44	0.134603	0.122051
chr15	99791001	99801000	41	0.163141	0.152749
chr15	99792001	99802000	45	0.160263	0.142567
chr15	99793001	99803000	57	0.156433	0.13836
chr15	99794001	99804000	61	0.154048	0.13353
chr15	99795001	99805000	64	0.149596	0.128651
chr15	99796001	99806000	65	0.147329	0.123717
chr15	99797001	99807000	74	0.171367	0.135433
chr15	99798001	99808000	77	0.162647	0.126448
chr15	99799001	99809000	75	0.156439	0.118233
chr15	99800001	99810000	74	0.14151	0.104159
chr15	99801001	99811000	71	0.138255	0.0987489
chr15	99802001	99812000	70	0.147818	0.105977
chr15	99803001	99813000	58	0.146557	0.1
chr15	99804001	99814000	64	0.127835	0.089552
chr15	99805001	99815000	59	0.126829	0.0873767
chr15	99806001	99816000	55	0.115109	0.0777296
chr15	99807001	99817000	50	0.0969338	0.0722405
chr15	99808001	99818000	49	0.157668	0.127269
chr15	99809001	99819000	45	0.162173	0.13413
chr15	99810001	99820000	38	0.192749	0.162702
chr15	99811001	99821000	36	0.216032	0.183721
chr15	99812001	99822000	30	0.22621	0.200286
chr15	99813001	99823000	30	0.227072	0.200476
chr15	99814001	99824000	19	0.328502	0.287726
chr15	99815001	99825000	21	0.309735	0.262681
chr15	99816001	99826000	23	0.300547	0.252883
chr15	99817001	99827000	17	0.285866	0.240336
chr15	99818001	99828000	9	0.223887	0.16864
chr15	99819001	99829000	10	0.211447	0.151209
chr15	99820001	99830000	8	0.191971	0.137914
chr15	99821001	99831000	7	0.126427	0.0843362
chr15	99822001	99832000	7	0.126427	0.0843362
chr15	99823001	99833000	7	0.129666	0.0833921
chr15	99824001	99834000	12	0.0720998	0.0438093
chr15	99825001	99835000	10	0.0792779	0.0476203
chr15	99826001	99836000	8	0.0444924	0.0220243
chr15	99827001	99837000	8	0.0444924	0.0220243
chr15	99828001	99838000	7	-0.0126229	-0.0129972
chr15	99829001	99839000	7	-0.0142971	-0.015021
chr15	99830001	99840000	8	-0.0119137	-0.011782
chr15	99831001	99841000	12	0.153601	0.0855511
chr15	99832001	99842000	16	0.138491	0.0806147
chr15	99833001	99843000	29	0.199371	0.134154
chr15	99834001	99844000	33	0.225558	0.168531
chr15	99835001	99845000	49	0.254658	0.204788
chr15	99836001	99846000	63	0.276211	0.234035
chr15	99837001	99847000	71	0.259819	0.218978
chr15	99838001	99848000	79	0.242801	0.20487
chr15	99839001	99849000	79	0.244501	0.207266
chr15	99840001	99850000	82	0.240061	0.204508
chr15	99841001	99851000	79	0.230632	0.19756
chr15	99842001	99852000	79	0.230354	0.196643
chr15	99843001	99853000	68	0.225234	0.191338
chr15	99844001	99854000	61	0.227396	0.192999
chr15	99845001	99855000	47	0.185306	0.1536
chr15	99846001	99856000	33	0.0858385	0.0760487
chr15	99847001	99857000	36	0.0941521	0.0785078
chr15	99848001	99858000	31	0.103102	0.0853651
chr15	99849001	99859000	30	0.10105	0.082564
chr15	99850001	99860000	29	0.107218	0.0882565
chr15	99851001	99861000	33	0.117157	0.101431
chr15	99852001	99862000	35	0.129387	0.118211
chr15	99853001	99863000	37	0.136304	0.132574
chr15	99854001	99864000	37	0.131767	0.123334
chr15	99855001	99865000	35	0.142191	0.132685
chr15	99856001	99866000	35	0.142191	0.132685
chr15	99857001	99867000	24	0.156198	0.146838
chr15	99858001	99868000	21	0.156629	0.146035
chr15	99859001	99869000	21	0.156629	0.146035
chr15	99860001	99870000	18	0.155509	0.143205
chr15	99861001	99871000	14	0.147617	0.131591
chr15	99862001	99872000	10	0.104936	0.0843641
chr15	99863001	99873000	5	-0.00506927	0.0052435
chr15	99864001	99874000	4	-0.0192053	-0.0102674
chr15	99865001	99875000	6	0.0200418	0.0190872
chr15	99866001	99876000	6	0.0200418	0.0190872
chr15	99867001	99877000	7	0.0198465	0.0187208
chr15	99868001	99878000	9	0.0195145	0.0182324
chr15	99869001	99879000	11	0.0117849	0.0133066
chr15	99870001	99880000	11	0.0117849	0.0133066
chr15	99871001	99881000	10	0.0118764	0.0135481
chr15	99872001	99882000	15	0.0483075	0.039437
chr15	99873001	99883000	23	0.0597257	0.0501848
chr15	99874001	99884000	28	0.0618284	0.053248
chr15	99875001	99885000	32	0.0576948	0.0505834
chr15	99876001	99886000	33	0.0573208	0.0504814
chr15	99877001	99887000	41	0.0483095	0.0422664
chr15	99878001	99888000	39	0.0486841	0.0435865
chr15	99879001	99889000	38	0.0500937	0.0458906
chr15	99880001	99890000	44	0.0642638	0.0588374
chr15	99881001	99891000	52	0.0616755	0.0564082
chr15	99882001	99892000	49	0.0709891	0.0631471
chr15	99883001	99893000	46	0.0829849	0.0744145
chr15	99884001	99894000	47	0.0926955	0.0844971
chr15	99885001	99895000	50	0.100634	0.091435
chr15	99886001	99896000	52	0.101479	0.0925882
chr15	99887001	99897000	51	0.113916	0.105982
chr15	99888001	99898000	59	0.1109	0.102381
chr15	99889001	99899000	62	0.116768	0.109453
chr15	99890001	99900000	56	0.112882	0.106091
chr15	99891001	99901000	50	0.121639	0.115055
chr15	99892001	99902000	49	0.120835	0.116036
chr15	99893001	99903000	46	0.119583	0.114054
chr15	99894001	99904000	45	0.152142	0.141873
chr15	99895001	99905000	44	0.21472	0.201945
chr15	99896001	99906000	49	0.250078	0.236023
chr15	99897001	99907000	48	0.300293	0.288056
chr15	99898001	99908000	48	0.345843	0.340304
chr15	99899001	99909000	50	0.362156	0.353133
chr15	99900001	99910000	51	0.367219	0.358219
chr15	99901001	99911000	53	0.389885	0.380704
chr15	99902001	99912000	56	0.415419	0.406482
chr15	99903001	99913000	59	0.417122	0.407021
chr15	99904001	99914000	62	0.410815	0.401991
chr15	99905001	99915000	58	0.391573	0.382704
chr15	99906001	99916000	57	0.364073	0.357141
chr15	99907001	99917000	55	0.338258	0.331716
chr15	99908001	99918000	55	0.303302	0.297594
chr15	99909001	99919000	57	0.27551	0.27066
chr15	99910001	99920000	68	0.248702	0.243327
chr15	99911001	99921000	70	0.223214	0.217717
chr15	99912001	99922000	68	0.192559	0.187948
chr15	99913001	99923000	64	0.181649	0.178054
chr15	99914001	99924000	55	0.157023	0.154502
chr15	99915001	99925000	51	0.156406	0.153711
chr15	99916001	99926000	44	0.155571	0.152487
chr15	99917001	99927000	39	0.154354	0.150936
chr15	99918001	99928000	31	0.153219	0.149029
chr15	99919001	99929000	23	0.152845	0.150695
chr15	99920001	99930000	11	0.155281	0.157717
chr15	99921001	99931000	5	0.176745	0.195348
chr15	99922001	99932000	1	0.318381	0.318381
chr15	99924001	99934000	1	0.42452	0.42452
chr15	99925001	99935000	4	0.304927	0.219991
chr15	99926001	99936000	4	0.304927	0.219991
chr15	99927001	99937000	5	0.285213	0.22036
chr15	99928001	99938000	11	0.212244	0.186565
chr15	99929001	99939000	15	0.19382	0.171739
chr15	99930001	99940000	17	0.183505	0.160341
chr15	99931001	99941000	25	0.181912	0.161536
chr15	99932001	99942000	29	0.179358	0.152677
chr15	99933001	99943000	31	0.186963	0.157678
chr15	99934001	99944000	31	0.172668	0.144336
chr15	99935001	99945000	28	0.166815	0.143534
chr15	99936001	99946000	32	0.197263	0.165927
chr15	99937001	99947000	33	0.190453	0.15572
chr15	99938001	99948000	28	0.211258	0.164746
chr15	99939001	99949000	25	0.219692	0.164579
chr15	99940001	99950000	25	0.234594	0.175949
chr15	99941001	99951000	18	0.249838	0.173217
chr15	99942001	99952000	16	0.291475	0.219394
chr15	99943001	99953000	16	0.286069	0.220979
chr15	99944001	99954000	16	0.286296	0.228288
chr15	99945001	99955000	18	0.306221	0.249391
chr15	99946001	99956000	15	0.277264	0.219792
chr15	99947001	99957000	15	0.308029	0.259217
chr15	99948001	99958000	16	0.300484	0.256728
chr15	99949001	99959000	18	0.293054	0.251921
chr15	99950001	99960000	23	0.292477	0.230807
chr15	99951001	99961000	24	0.289511	0.23052
chr15	99952001	99962000	26	0.261091	0.208899
chr15	99953001	99963000	27	0.25341	0.204458
chr15	99954001	99964000	27	0.252725	0.204838
chr15	99955001	99965000	28	0.220442	0.181687
chr15	99956001	99966000	29	0.217252	0.180184
chr15	99957001	99967000	27	0.202468	0.169742
chr15	99958001	99968000	26	0.193137	0.161006
chr15	99959001	99969000	24	0.192758	0.158718
chr15	99960001	99970000	26	0.180968	0.149239
chr15	99961001	99971000	34	0.183979	0.13997
chr15	99962001	99972000	35	0.204456	0.149882
chr15	99963001	99973000	41	0.222327	0.14383
chr15	99964001	99974000	56	0.216708	0.134702
chr15	99965001	99975000	70	0.189959	0.108566
chr15	99966001	99976000	98	0.171368	0.0878383
chr15	99967001	99977000	115	0.160299	0.0799923
chr15	99968001	99978000	127	0.173206	0.0908677
chr15	99969001	99979000	136	0.163664	0.084116
chr15	99970001	99980000	137	0.161232	0.079742
chr15	99971001	99981000	133	0.155254	0.0729045
chr15	99972001	99982000	130	0.152987	0.0700555
chr15	99973001	99983000	125	0.140289	0.0618815
chr15	99974001	99984000	114	0.129481	0.051134
chr15	99975001	99985000	100	0.138878	0.0533192
chr15	99976001	99986000	79	0.165904	0.0677242
chr15	99977001	99987000	66	0.18332	0.080797
chr15	99978001	99988000	54	0.150536	0.0551409
chr15	99979001	99989000	45	0.180905	0.0685179
chr15	99980001	99990000	36	0.1706	0.0673991
chr15	99981001	99991000	31	0.18868	0.0857668
chr15	99982001	99992000	29	0.158939	0.0717391
chr15	99983001	99993000	30	0.158147	0.0961137
chr15	99984001	99994000	28	0.150682	0.107922
chr15	99985001	99995000	27	0.151738	0.12156
chr15	99986001	99996000	24	0.0918263	0.0980582
chr15	99987001	99997000	24	0.0855273	0.0908246
chr15	99988001	99998000	30	0.0832361	0.0874019
chr15	99989001	99999000	35	0.0663925	0.0665685
chr15	99990001	100000000	43	0.0444558	0.0444632
chr15	99991001	100001000	50	0.0323088	0.0331821
chr15	99992001	100002000	55	0.0255591	0.0268012
chr15	99993001	100003000	56	0.0188354	0.0184938
chr15	99994001	100004000	57	0.028255	0.0250655
chr15	99995001	100005000	57	0.0256764	0.0202001
chr15	99996001	100006000	59	0.0155099	0.00998047
chr15	99997001	100007000	67	0.0106878	0.00394471
chr15	99998001	100008000	78	-0.000710849	-0.00607356
chr15	99999001	100009000	76	0.00780357	0.000503386
chr15	100000001	100010000	80	0.00997395	0.00290963
chr15	100001001	100011000	88	0.00744313	0.00242169
chr15	100002001	100012000	96	0.00983176	0.00405245
chr15	100003001	100013000	102	0.0040081	0.00110545
chr15	100004001	100014000	111	-0.00369486	-0.00348146
chr15	100005001	100015000	121	-0.00580836	-0.00543477
chr15	100006001	100016000	128	-0.0073207	-0.00658028
chr15	100007001	100017000	126	-0.0124039	-0.0101679
chr15	100008001	100018000	122	-0.0135851	-0.0109558
chr15	100009001	100019000	126	-0.00873777	-0.00680483
chr15	100010001	100020000	118	-0.00584235	-0.00501621
chr15	100011001	100021000	103	-0.000927069	-0.000126285
chr15	100012001	100022000	90	-0.00227215	-4.32973e-05
chr15	100013001	100023000	78	-0.000495592	0.000691811
chr15	100014001	100024000	65	0.00317816	0.00220237
chr15	100015001	100025000	54	0.0108531	0.00882859
chr15	100016001	100026000	40	0.0271213	0.0217599
chr15	100017001	100027000	31	0.0514341	0.0392016
chr15	100018001	100028000	18	0.134933	0.0961203
chr15	100019001	100029000	11	0.122464	0.0838184
chr15	100020001	100030000	6	0.124134	0.12885
chr15	100021001	100031000	5	0.0529591	0.0656385
chr15	100022001	100032000	6	0.167625	0.153295
chr15	100023001	100033000	7	0.164727	0.127707
chr15	100024001	100034000	9	0.1663	0.141327
chr15	100025001	100035000	9	0.19434	0.138747
chr15	100026001	100036000	10	0.190884	0.126576
chr15	100027001	100037000	9	0.222805	0.142732
chr15	100028001	100038000	9	0.273428	0.164372
chr15	100029001	100039000	8	0.318779	0.188463
chr15	100030001	100040000	8	0.318779	0.188463
chr15	100031001	100041000	8	0.318779	0.188463
chr15	100032001	100042000	8	0.19501	0.117519
chr15	100033001	100043000	9	0.197259	0.148188
chr15	100034001	100044000	7	0.205403	0.136528
chr15	100035001	100045000	8	0.159849	0.117024
chr15	100036001	100046000	7	0.189134	0.13031
chr15	100037001	100047000	11	0.116634	0.0828674
chr15	100038001	100048000	13	0.117203	0.0811667
chr15	100039001	100049000	18	0.207749	0.134139
chr15	100040001	100050000	22	0.22027	0.14152
chr15	100041001	100051000	27	0.256091	0.169867
chr15	100042001	100052000	30	0.303181	0.204676
chr15	100043001	100053000	30	0.327429	0.225123
chr15	100044001	100054000	33	0.317256	0.219012
chr15	100045001	100055000	36	0.313137	0.217649
chr15	100046001	100056000	44	0.301579	0.226853
chr15	100047001	100057000	42	0.323627	0.259548
chr15	100048001	100058000	47	0.320114	0.255115
chr15	100049001	100059000	45	0.320577	0.255971
chr15	100050001	100060000	44	0.331038	0.266517
chr15	100051001	100061000	39	0.323621	0.262917
chr15	100052001	100062000	39	0.290642	0.24752
chr15	100053001	100063000	41	0.26365	0.237159
chr15	100054001	100064000	40	0.269686	0.243464
chr15	100055001	100065000	39	0.279323	0.260341
chr15	100056001	100066000	39	0.287107	0.262361
chr15	100057001	100067000	41	0.267395	0.247641
chr15	100058001	100068000	44	0.231602	0.219155
chr15	100059001	100069000	48	0.216869	0.206616
chr15	100060001	100070000	45	0.20427	0.200236
chr15	100061001	100071000	45	0.20427	0.200236
chr15	100062001	100072000	41	0.201285	0.195932
chr15	100063001	100073000	37	0.196526	0.188697
chr15	100064001	100074000	35	0.194525	0.185517
chr15	100065001	100075000	31	0.189975	0.177926
chr15	100066001	100076000	22	0.17591	0.150753
chr15	100067001	100077000	18	0.171458	0.137584
chr15	100068001	100078000	9	0.171647	0.123394
chr15	100069001	100079000	4	0.0288885	0.0164864
chr15	100070001	100080000	6	0.0440692	0.0331018
chr15	100071001	100081000	19	0.0899357	0.0479475
chr15	100072001	100082000	21	0.0863404	0.0441272
chr15	100073001	100083000	25	0.0939987	0.0520039
chr15	100074001	100084000	32	0.0984031	0.0490821
chr15	100075001	100085000	37	0.101599	0.0579818
chr15	100076001	100086000	39	0.102178	0.0607588
chr15	100077001	100087000	42	0.100711	0.0575479
chr15	100078001	100088000	44	0.103106	0.0579557
chr15	100079001	100089000	46	0.101835	0.054341
chr15	100080001	100090000	46	0.10676	0.0543453
chr15	100081001	100091000	33	0.102082	0.0541664
chr15	100082001	100092000	34	0.106369	0.0606709
chr15	100083001	100093000	34	0.0931504	0.0465917
chr15	100084001	100094000	27	0.0874507	0.0486515
chr15	100085001	100095000	31	0.288476	0.125044
chr15	100086001	100096000	41	0.257807	0.119742
chr15	100087001	100097000	45	0.22948	0.118578
chr15	100088001	100098000	46	0.221513	0.118437
chr15	100089001	100099000	49	0.229934	0.136633
chr15	100090001	100100000	47	0.23273	0.13962
chr15	100091001	100101000	49	0.227221	0.13396
chr15	100092001	100102000	54	0.222747	0.12662
chr15	100093001	100103000	55	0.247294	0.157415
chr15	100094001	100104000	60	0.244995	0.15311
chr15	100095001	100105000	56	0.18248	0.123064
chr15	100096001	100106000	46	0.194109	0.135991
chr15	100097001	100107000	39	0.217803	0.148246
chr15	100098001	100108000	42	0.225062	0.154496
chr15	100099001	100109000	38	0.223794	0.144591
chr15	100100001	100110000	40	0.213559	0.138298
chr15	100101001	100111000	40	0.2128	0.138041
chr15	100102001	100112000	37	0.231682	0.155692
chr15	100103001	100113000	40	0.197734	0.128322
chr15	100104001	100114000	41	0.199623	0.136842
chr15	100105001	100115000	40	0.190233	0.134203
chr15	100106001	100116000	44	0.175358	0.121713
chr15	100107001	100117000	51	0.169383	0.122353
chr15	100108001	100118000	46	0.178887	0.13209
chr15	100109001	100119000	47	0.164138	0.127564
chr15	100110001	100120000	55	0.155358	0.109895
chr15	100111001	100121000	58	0.147617	0.106388
chr15	100112001	100122000	56	0.149989	0.11118
chr15	100113001	100123000	53	0.133627	0.0982533
chr15	100114001	100124000	57	0.10974	0.0837039
chr15	100115001	100125000	71	0.102506	0.0805563
chr15	100116001	100126000	68	0.0963515	0.0741806
chr15	100117001	100127000	78	0.0743514	0.0534687
chr15	100118001	100128000	88	0.0677446	0.0494592
chr15	100119001	100129000	96	0.0750224	0.05536
chr15	100120001	100130000	97	0.070978	0.0559731
chr15	100121001	100131000	96	0.0697219	0.0545649
chr15	100122001	100132000	106	0.0641597	0.0555332
chr15	100123001	100133000	115	0.0556206	0.0510864
chr15	100124001	100134000	110	0.0510393	0.0469626
chr15	100125001	100135000	101	0.0398782	0.0388561
chr15	100126001	100136000	108	0.0341172	0.0347042
chr15	100127001	100137000	97	0.0425674	0.0457744
chr15	100128001	100138000	87	0.0392995	0.0486234
chr15	100129001	100139000	81	0.0565993	0.0610998
chr15	100130001	100140000	75	0.0863111	0.0828333
chr15	100131001	100141000	75	0.0941521	0.089653
chr15	100132001	100142000	64	0.0915863	0.0813743
chr15	100133001	100143000	54	0.110488	0.0964848
chr15	100134001	100144000	52	0.120463	0.101102
chr15	100135001	100145000	44	0.142299	0.11286
chr15	100136001	100146000	40	0.175244	0.135482
chr15	100137001	100147000	38	0.170986	0.124986
chr15	100138001	100148000	39	0.157909	0.109615
chr15	100139001	100149000	34	0.110321	0.0693381
chr15	100140001	100150000	34	0.0343822	0.0226857
chr15	100141001	100151000	31	0.0174311	0.0123254
chr15	100142001	100152000	39	0.0167428	0.0147813
chr15	100143001	100153000	35	0.0183069	0.0147766
chr15	100144001	100154000	36	0.0166524	0.0163209
chr15	100145001	100155000	37	0.0164464	0.0171072
chr15	100146001	100156000	32	0.0114548	0.0157591
chr15	100147001	100157000	29	0.0114943	0.0168785
chr15	100148001	100158000	28	0.000172626	0.00814951
chr15	100149001	100159000	27	0.000114306	0.00834693
chr15	100150001	100160000	25	0.00286431	0.0114303
chr15	100151001	100161000	29	0.011761	0.0192464
chr15	100152001	100162000	21	0.0101651	0.0187066
chr15	100153001	100163000	23	0.0140644	0.0223263
chr15	100154001	100164000	21	0.0232623	0.0305639
chr15	100155001	100165000	23	0.038374	0.0411692
chr15	100156001	100166000	23	0.039086	0.0416515
chr15	100157001	100167000	24	0.0332637	0.0373322
chr15	100158001	100168000	27	0.0333903	0.0390974
chr15	100159001	100169000	27	0.0333903	0.0390974
chr15	100160001	100170000	24	0.0419999	0.0465412
chr15	100161001	100171000	20	0.039046	0.0454832
chr15	100162001	100172000	19	0.0464218	0.0516948
chr15	100163001	100173000	21	0.0434312	0.0469344
chr15	100164001	100174000	21	0.0341022	0.0382214
chr15	100165001	100175000	18	0.0207228	0.0256087
chr15	100166001	100176000	22	0.0213787	0.024351
chr15	100167001	100177000	23	0.029812	0.0323722
chr15	100168001	100178000	25	0.0423419	0.0408948
chr15	100169001	100179000	37	0.272123	0.156022
chr15	100170001	100180000	50	0.222582	0.131534
chr15	100171001	100181000	55	0.219602	0.127315
chr15	100172001	100182000	59	0.210814	0.118777
chr15	100173001	100183000	58	0.212729	0.118115
chr15	100174001	100184000	58	0.220089	0.120006
chr15	100175001	100185000	58	0.221055	0.118801
chr15	100176001	100186000	57	0.241602	0.133922
chr15	100177001	100187000	59	0.237186	0.127827
chr15	100178001	100188000	55	0.261756	0.142113
chr15	100179001	100189000	56	0.141871	0.0959646
chr15	100180001	100190000	48	0.198972	0.133946
chr15	100181001	100191000	46	0.22459	0.162162
chr15	100182001	100192000	44	0.251055	0.193254
chr15	100183001	100193000	41	0.261914	0.208202
chr15	100184001	100194000	43	0.274178	0.221607
chr15	100185001	100195000	45	0.287154	0.236068
chr15	100186001	100196000	46	0.30883	0.256005
chr15	100187001	100197000	43	0.324009	0.275153
chr15	100188001	100198000	43	0.313862	0.26173
chr15	100189001	100199000	32	0.357336	0.278941
chr15	100190001	100200000	32	0.315855	0.233508
chr15	100191001	100201000	31	0.287221	0.196974
chr15	100192001	100202000	28	0.274795	0.177288
chr15	100193001	100203000	34	0.303214	0.189205
chr15	100194001	100204000	35	0.264692	0.154779
chr15	100195001	100205000	32	0.24683	0.136529
chr15	100196001	100206000	32	0.167397	0.0852452
chr15	100197001	100207000	31	0.23812	0.112989
chr15	100198001	100208000	31	0.256625	0.133812
chr15	100199001	100209000	33	0.290843	0.146
chr15	100200001	100210000	31	0.356528	0.188899
chr15	100201001	100211000	33	0.376218	0.201323
chr15	100202001	100212000	37	0.387859	0.213689
chr15	100203001	100213000	31	0.381852	0.207664
chr15	100204001	100214000	32	0.470625	0.287217
chr15	100205001	100215000	36	0.52871	0.336592
chr15	100206001	100216000	34	0.574232	0.408836
chr15	100207001	100217000	36	0.576523	0.41717
chr15	100208001	100218000	34	0.611123	0.458729
chr15	100209001	100219000	35	0.648321	0.528291
chr15	100210001	100220000	35	0.670409	0.543508
chr15	100211001	100221000	36	0.688758	0.584933
chr15	100212001	100222000	33	0.710336	0.62383
chr15	100213001	100223000	34	0.70013	0.615324
chr15	100214001	100224000	36	0.701372	0.618429
chr15	100215001	100225000	33	0.689391	0.608622
chr15	100216001	100226000	33	0.70559	0.616829
chr15	100217001	100227000	37	0.709971	0.618291
chr15	100218001	100228000	36	0.705154	0.614951
chr15	100219001	100229000	42	0.616332	0.50921
chr15	100220001	100230000	50	0.528492	0.442334
chr15	100221001	100231000	53	0.472508	0.390772
chr15	100222001	100232000	67	0.452567	0.38588
chr15	100223001	100233000	72	0.434425	0.362917
chr15	100224001	100234000	74	0.425664	0.351453
chr15	100225001	100235000	83	0.378334	0.310615
chr15	100226001	100236000	99	0.295126	0.240814
chr15	100227001	100237000	103	0.224728	0.189426
chr15	100228001	100238000	110	0.205828	0.173793
chr15	100229001	100239000	104	0.189174	0.156929
chr15	100230001	100240000	102	0.162101	0.133096
chr15	100231001	100241000	98	0.151107	0.123686
chr15	100232001	100242000	88	0.0878942	0.0699778
chr15	100233001	100243000	84	0.0819546	0.0659983
chr15	100234001	100244000	78	0.021772	0.0180471
chr15	100235001	100245000	73	0.0192619	0.0159807
chr15	100236001	100246000	59	0.0106121	0.00742318
chr15	100237001	100247000	57	0.020194	0.0156577
chr15	100238001	100248000	53	0.0218118	0.0142303
chr15	100239001	100249000	53	0.0294521	0.0216548
chr15	100240001	100250000	48	0.0398554	0.0283106
chr15	100241001	100251000	47	0.0538912	0.0342972
chr15	100242001	100252000	45	0.0575569	0.0377966
chr15	100243001	100253000	44	0.0682309	0.0454405
chr15	100244001	100254000	45	0.0700144	0.042716
chr15	100245001	100255000	48	0.0707337	0.0382915
chr15	100246001	100256000	51	0.0844309	0.0436377
chr15	100247001	100257000	44	0.0782058	0.0341124
chr15	100248001	100258000	47	0.0914632	0.0524504
chr15	100249001	100259000	46	0.103555	0.0598132
chr15	100250001	100260000	46	0.107275	0.0618245
chr15	100251001	100261000	44	0.0930188	0.0581682
chr15	100252001	100262000	44	0.105469	0.0640946
chr15	100253001	100263000	44	0.105989	0.0639251
chr15	100254001	100264000	39	0.120406	0.0780009
chr15	100255001	100265000	34	0.150671	0.110556
chr15	100256001	100266000	28	0.172675	0.145176
chr15	100257001	100267000	29	0.168495	0.146197
chr15	100258001	100268000	33	0.202857	0.175187
chr15	100259001	100269000	34	0.260808	0.208617
chr15	100260001	100270000	39	0.317423	0.267466
chr15	100261001	100271000	48	0.354929	0.308568
chr15	100262001	100272000	51	0.371177	0.327629
chr15	100263001	100273000	51	0.375417	0.331099
chr15	100264001	100274000	63	0.387789	0.35049
chr15	100265001	100275000	65	0.406541	0.363889
chr15	100266001	100276000	67	0.412526	0.371574
chr15	100267001	100277000	66	0.445543	0.400808
chr15	100268001	100278000	60	0.492068	0.442062
chr15	100269001	100279000	71	0.586291	0.511255
chr15	100270001	100280000	79	0.638995	0.536429
chr15	100271001	100281000	105	0.719853	0.596345
chr15	100272001	100282000	114	0.746783	0.626163
chr15	100273001	100283000	131	0.757723	0.632859
chr15	100274001	100284000	144	0.786059	0.672249
chr15	100275001	100285000	156	0.798051	0.694587
chr15	100276001	100286000	154	0.803342	0.702127
chr15	100277001	100287000	164	0.802031	0.701977
chr15	100278001	100288000	170	0.809209	0.711377
chr15	100279001	100289000	167	0.812967	0.716786
chr15	100280001	100290000	154	0.816824	0.733602
chr15	100281001	100291000	122	0.818279	0.751275
chr15	100282001	100292000	108	0.814994	0.746838
chr15	100283001	100293000	94	0.809878	0.751062
chr15	100284001	100294000	75	0.799331	0.728431
chr15	100285001	100295000	62	0.782152	0.690308
chr15	100286001	100296000	61	0.779144	0.679956
chr15	100287001	100297000	50	0.77787	0.673371
chr15	100288001	100298000	50	0.66399	0.512455
chr15	100289001	100299000	39	0.56829	0.40076
chr15	100290001	100300000	39	0.526032	0.349188
chr15	100291001	100301000	34	0.467538	0.299552
chr15	100292001	100302000	33	0.47157	0.308982
chr15	100293001	100303000	30	0.474765	0.302707
chr15	100294001	100304000	24	0.417395	0.248101
chr15	100295001	100305000	20	0.334166	0.187578
chr15	100296001	100306000	19	0.338018	0.187239
chr15	100297001	100307000	18	0.269847	0.149664
chr15	100298001	100308000	9	0.622758	0.385583
chr15	100299001	100309000	8	0.621089	0.408991
chr15	100300001	100310000	6	0.661953	0.552813
chr15	100301001	100311000	7	0.647291	0.552777
chr15	100302001	100312000	8	0.624272	0.526168
chr15	100303001	100313000	8	0.549137	0.46709
chr15	100304001	100314000	8	0.549137	0.46709
chr15	100305001	100315000	10	0.520319	0.451225
chr15	100306001	100316000	12	0.563077	0.469397
chr15	100307001	100317000	13	0.581325	0.486544
chr15	100308001	100318000	13	0.587104	0.496606
chr15	100309001	100319000	12	0.599799	0.509664
chr15	100310001	100320000	11	0.63319	0.536951
chr15	100311001	100321000	10	0.640683	0.53539
chr15	100312001	100322000	10	0.674623	0.57912
chr15	100313001	100323000	10	0.686065	0.543942
chr15	100314001	100324000	11	0.707433	0.570659
chr15	100315001	100325000	10	0.741921	0.548984
chr15	100316001	100326000	10	0.742901	0.519838
chr15	100317001	100327000	10	0.737729	0.513039
chr15	100318001	100328000	10	0.732889	0.52186
chr15	100319001	100329000	12	0.723317	0.514754
chr15	100320001	100330000	11	0.716261	0.490895
chr15	100321001	100331000	11	0.716261	0.490895
chr15	100322001	100332000	11	0.698495	0.476996
chr15	100323001	100333000	11	0.681321	0.505537
chr15	100324001	100334000	16	0.609146	0.339389
chr15	100325001	100335000	21	0.567011	0.349725
chr15	100326001	100336000	22	0.534618	0.352041
chr15	100327001	100337000	25	0.496939	0.318894
chr15	100328001	100338000	25	0.44693	0.272137
chr15	100329001	100339000	25	0.441268	0.275049
chr15	100330001	100340000	31	0.448229	0.29963
chr15	100331001	100341000	32	0.439118	0.295004
chr15	100332001	100342000	38	0.38901	0.243406
chr15	100333001	100343000	37	0.391713	0.241821
chr15	100334001	100344000	33	0.367466	0.252536
chr15	100335001	100345000	31	0.379671	0.257955
chr15	100336001	100346000	41	0.407832	0.276779
chr15	100337001	100347000	49	0.345427	0.236013
chr15	100338001	100348000	48	0.346973	0.242731
chr15	100339001	100349000	47	0.321497	0.224978
chr15	100340001	100350000	41	0.29219	0.199064
chr15	100341001	100351000	40	0.296091	0.200251
chr15	100342001	100352000	34	0.317389	0.227644
chr15	100343001	100353000	34	0.317389	0.227644
chr15	100344001	100354000	33	0.327858	0.241989
chr15	100345001	100355000	30	0.298422	0.218916
chr15	100346001	100356000	18	0.145916	0.11434
chr15	100347001	100357000	7	0.236378	0.196633
chr15	100348001	100358000	8	0.17825	0.135999
chr15	100349001	100359000	9	0.174844	0.128551
chr15	100350001	100360000	10	0.163589	0.122864
chr15	100351001	100361000	10	0.163589	0.122864
chr15	100352001	100362000	9	0.163603	0.118351
chr15	100353001	100363000	10	0.217892	0.149533
chr15	100354001	100364000	10	0.242219	0.160389
chr15	100355001	100365000	11	0.299314	0.211381
chr15	100356001	100366000	14	0.278275	0.203409
chr15	100357001	100367000	14	0.266311	0.1734
chr15	100358001	100368000	15	0.285217	0.20615
chr15	100359001	100369000	14	0.295565	0.216847
chr15	100360001	100370000	15	0.287519	0.203439
chr15	100361001	100371000	22	0.476805	0.340824
chr15	100362001	100372000	25	0.456606	0.336701
chr15	100363001	100373000	24	0.458325	0.332806
chr15	100364001	100374000	24	0.446127	0.318491
chr15	100365001	100375000	23	0.435208	0.300978
chr15	100366001	100376000	20	0.458396	0.317242
chr15	100367001	100377000	20	0.448408	0.328016
chr15	100368001	100378000	18	0.453346	0.333206
chr15	100369001	100379000	18	0.443148	0.340847
chr15	100370001	100380000	18	0.434993	0.348835
chr15	100371001	100381000	12	0.174157	0.161394
chr15	100372001	100382000	10	0.109191	0.0976379
chr15	100373001	100383000	11	0.111806	0.101535
chr15	100374001	100384000	10	0.1126	0.101266
chr15	100375001	100385000	9	0.10911	0.0961978
chr15	100376001	100386000	9	0.11809	0.105939
chr15	100377001	100387000	9	0.0894078	0.0820293
chr15	100378001	100388000	9	0.0979277	0.0880655
chr15	100379001	100389000	8	0.0971154	0.0860457
chr15	100380001	100390000	6	0.0902153	0.0761928
chr15	100381001	100391000	5	0.0871989	0.0705866
chr15	100382001	100392000	4	0.0994673	0.0984699
chr15	100383001	100393000	3	0.0887083	0.0844576
chr15	100384001	100394000	3	0.0887083	0.0844576
chr15	100385001	100395000	6	0.10309	0.0856373
chr15	100386001	100396000	5	0.102829	0.08192
chr15	100387001	100397000	4	0.148827	0.110655
chr15	100388001	100398000	4	0.131967	0.101471
chr15	100389001	100399000	4	0.131967	0.101471
chr15	100390001	100400000	7	0.142144	0.121506
chr15	100391001	100401000	8	0.136587	0.119345
chr15	100392001	100402000	8	0.136587	0.119345
chr15	100393001	100403000	13	0.284084	0.181425
chr15	100394001	100404000	17	0.357369	0.23287
chr15	100395001	100405000	26	0.407392	0.279457
chr15	100396001	100406000	29	0.387084	0.271814
chr15	100397001	100407000	39	0.302077	0.214415
chr15	100398001	100408000	42	0.286139	0.195131
chr15	100399001	100409000	51	0.249644	0.162296
chr15	100400001	100410000	54	0.237789	0.151423
chr15	100401001	100411000	56	0.229419	0.144053
chr15	100402001	100412000	62	0.209409	0.133084
chr15	100403001	100413000	69	0.184965	0.122987
chr15	100404001	100414000	67	0.147304	0.104571
chr15	100405001	100415000	56	0.0811809	0.0625855
chr15	100406001	100416000	61	0.0684048	0.044693
chr15	100407001	100417000	56	0.0917632	0.0546089
chr15	100408001	100418000	56	0.0929493	0.0564015
chr15	100409001	100419000	62	0.106567	0.0687909
chr15	100410001	100420000	68	0.0935256	0.0606479
chr15	100411001	100421000	81	0.0816404	0.0529436
chr15	100412001	100422000	77	0.099116	0.0620679
chr15	100413001	100423000	65	0.0805776	0.0483168
chr15	100414001	100424000	70	0.0912542	0.0528674
chr15	100415001	100425000	72	0.113882	0.0655001
chr15	100416001	100426000	67	0.117437	0.0735593
chr15	100417001	100427000	65	0.129774	0.0783197
chr15	100418001	100428000	66	0.16353	0.103093
chr15	100419001	100429000	51	0.177496	0.110118
chr15	100420001	100430000	39	0.215363	0.138783
chr15	100421001	100431000	27	0.292155	0.209885
chr15	100422001	100432000	30	0.302628	0.224477
chr15	100423001	100433000	32	0.304697	0.222522
chr15	100424001	100434000	32	0.333501	0.264845
chr15	100425001	100435000	31	0.313927	0.241976
chr15	100426001	100436000	32	0.328405	0.2566
chr15	100427001	100437000	33	0.295969	0.231117
chr15	100428001	100438000	31	0.276063	0.202843
chr15	100429001	100439000	35	0.254935	0.185806
chr15	100430001	100440000	36	0.258966	0.190723
chr15	100431001	100441000	34	0.259393	0.19282
chr15	100432001	100442000	30	0.228365	0.160051
chr15	100433001	100443000	33	0.22448	0.165288
chr15	100434001	100444000	29	0.175208	0.121759
chr15	100435001	100445000	30	0.176505	0.118055
chr15	100436001	100446000	26	0.159252	0.106963
chr15	100437001	100447000	29	0.153767	0.0925931
chr15	100438001	100448000	29	0.152245	0.0967748
chr15	100439001	100449000	28	0.163576	0.105074
chr15	100440001	100450000	37	0.179659	0.119129
chr15	100441001	100451000	41	0.192752	0.13255
chr15	100442001	100452000	44	0.178059	0.123692
chr15	100443001	100453000	39	0.16617	0.112899
chr15	100444001	100454000	36	0.170018	0.119212
chr15	100445001	100455000	33	0.175857	0.126469
chr15	100446001	100456000	33	0.175857	0.126469
chr15	100447001	100457000	26	0.19231	0.149226
chr15	100448001	100458000	33	0.177991	0.138461
chr15	100449001	100459000	33	0.193464	0.148092
chr15	100450001	100460000	26	0.156506	0.115369
chr15	100451001	100461000	27	0.172947	0.130935
chr15	100452001	100462000	32	0.175919	0.138814
chr15	100453001	100463000	35	0.159918	0.126705
chr15	100454001	100464000	40	0.143778	0.114248
chr15	100455001	100465000	45	0.13236	0.104827
chr15	100456001	100466000	53	0.121383	0.0940002
chr15	100457001	100467000	59	0.106501	0.0828902
chr15	100458001	100468000	51	0.0958785	0.0712596
chr15	100459001	100469000	49	0.0825861	0.0643291
chr15	100460001	100470000	51	0.0963139	0.077109
chr15	100461001	100471000	48	0.061766	0.0502055
chr15	100462001	100472000	52	0.0477626	0.0388181
chr15	100463001	100473000	52	0.0485075	0.0400378
chr15	100464001	100474000	52	0.0461424	0.0381963
chr15	100465001	100475000	52	0.0444237	0.0360379
chr15	100466001	100476000	58	0.0571801	0.0490728
chr15	100467001	100477000	59	0.0594411	0.0516053
chr15	100468001	100478000	64	0.0576977	0.0511882
chr15	100469001	100479000	72	0.0595079	0.0475718
chr15	100470001	100480000	70	0.0532903	0.0416227
chr15	100471001	100481000	72	0.0504292	0.0373955
chr15	100472001	100482000	69	0.0591825	0.0382637
chr15	100473001	100483000	72	0.0631884	0.0392695
chr15	100474001	100484000	83	0.0902272	0.0575901
chr15	100475001	100485000	82	0.0949146	0.063133
chr15	100476001	100486000	70	0.094053	0.0586882
chr15	100477001	100487000	67	0.101585	0.062328
chr15	100478001	100488000	65	0.109735	0.0688216
chr15	100479001	100489000	62	0.105437	0.0731373
chr15	100480001	100490000	64	0.101171	0.07503
chr15	100481001	100491000	64	0.105381	0.0840741
chr15	100482001	100492000	58	0.109487	0.0911743
chr15	100483001	100493000	55	0.108878	0.0961742
chr15	100484001	100494000	53	0.101805	0.0905755
chr15	100485001	100495000	52	0.109446	0.0921646
chr15	100486001	100496000	54	0.126823	0.104171
chr15	100487001	100497000	50	0.132301	0.109009
chr15	100488001	100498000	47	0.131796	0.104504
chr15	100489001	100499000	47	0.164596	0.113791
chr15	100490001	100500000	45	0.218246	0.136971
chr15	100491001	100501000	48	0.215774	0.139054
chr15	100492001	100502000	47	0.222831	0.135093
chr15	100493001	100503000	56	0.207672	0.121623
chr15	100494001	100504000	44	0.260464	0.137555
chr15	100495001	100505000	48	0.285936	0.148458
chr15	100496001	100506000	45	0.276593	0.134976
chr15	100497001	100507000	54	0.289263	0.131056
chr15	100498001	100508000	58	0.32781	0.158032
chr15	100499001	100509000	60	0.301185	0.139642
chr15	100500001	100510000	71	0.256898	0.105292
chr15	100501001	100511000	68	0.285168	0.103594
chr15	100502001	100512000	70	0.285745	0.107015
chr15	100503001	100513000	62	0.334288	0.126851
chr15	100504001	100514000	63	0.303783	0.113966
chr15	100505001	100515000	56	0.287316	0.101469
chr15	100506001	100516000	59	0.268782	0.101618
chr15	100507001	100517000	51	0.246684	0.100073
chr15	100508001	100518000	49	0.172678	0.0694108
chr15	100509001	100519000	43	0.18748	0.0803438
chr15	100510001	100520000	34	0.173559	0.102998
chr15	100511001	100521000	36	0.149216	0.111946
chr15	100512001	100522000	35	0.138586	0.106999
chr15	100513001	100523000	34	0.102085	0.0851015
chr15	100514001	100524000	40	0.120314	0.106739
chr15	100515001	100525000	47	0.197065	0.15668
chr15	100516001	100526000	43	0.206707	0.165158
chr15	100517001	100527000	42	0.209172	0.166439
chr15	100518001	100528000	41	0.205791	0.166302
chr15	100519001	100529000	44	0.199243	0.165226
chr15	100520001	100530000	42	0.205706	0.171711
chr15	100521001	100531000	37	0.298825	0.232894
chr15	100522001	100532000	41	0.36338	0.273133
chr15	100523001	100533000	44	0.455851	0.343189
chr15	100524001	100534000	41	0.541461	0.399811
chr15	100525001	100535000	37	0.557298	0.408944
chr15	100526001	100536000	44	0.61732	0.477165
chr15	100527001	100537000	49	0.640716	0.50947
chr15	100528001	100538000	47	0.667561	0.526071
chr15	100529001	100539000	47	0.724439	0.588997
chr15	100530001	100540000	55	0.752251	0.633621
chr15	100531001	100541000	58	0.745646	0.614112
chr15	100532001	100542000	53	0.767092	0.650024
chr15	100533001	100543000	58	0.777574	0.681661
chr15	100534001	100544000	57	0.776278	0.682433
chr15	100535001	100545000	57	0.779522	0.678642
chr15	100536001	100546000	54	0.768089	0.653867
chr15	100537001	100547000	54	0.757517	0.61215
chr15	100538001	100548000	58	0.746947	0.59905
chr15	100539001	100549000	55	0.738995	0.5781
chr15	100540001	100550000	50	0.738614	0.563209
chr15	100541001	100551000	46	0.743981	0.577246
chr15	100542001	100552000	51	0.741704	0.572448
chr15	100543001	100553000	43	0.704013	0.503373
chr15	100544001	100554000	44	0.699256	0.484818
chr15	100545001	100555000	42	0.697792	0.489351
chr15	100546001	100556000	38	0.691693	0.47532
chr15	100547001	100557000	36	0.680606	0.477797
chr15	100548001	100558000	36	0.669166	0.475367
chr15	100549001	100559000	34	0.675083	0.486882
chr15	100550001	100560000	33	0.603655	0.405044
chr15	100551001	100561000	35	0.558565	0.352346
chr15	100552001	100562000	30	0.459027	0.279784
chr15	100553001	100563000	30	0.430239	0.262428
chr15	100554001	100564000	32	0.402533	0.261345
chr15	100555001	100565000	33	0.369748	0.232461
chr15	100556001	100566000	41	0.368448	0.234038
chr15	100557001	100567000	40	0.353539	0.222215
chr15	100558001	100568000	39	0.338969	0.210288
chr15	100559001	100569000	41	0.331798	0.207998
chr15	100560001	100570000	36	0.340575	0.216812
chr15	100561001	100571000	35	0.326002	0.208572
chr15	100562001	100572000	34	0.338023	0.20503
chr15	100563001	100573000	34	0.299652	0.180673
chr15	100564001	100574000	27	0.247485	0.149381
chr15	100565001	100575000	26	0.247677	0.151131
chr15	100566001	100576000	19	0.164545	0.10303
chr15	100567001	100577000	22	0.209037	0.12907
chr15	100568001	100578000	20	0.155919	0.0928159
chr15	100569001	100579000	20	0.246066	0.13498
chr15	100570001	100580000	26	0.360324	0.227815
chr15	100571001	100581000	33	0.423149	0.29088
chr15	100572001	100582000	37	0.442196	0.328255
chr15	100573001	100583000	39	0.458698	0.341287
chr15	100574001	100584000	42	0.47144	0.361802
chr15	100575001	100585000	46	0.488125	0.380026
chr15	100576001	100586000	47	0.486973	0.371947
chr15	100577001	100587000	48	0.495323	0.389811
chr15	100578001	100588000	54	0.488662	0.380042
chr15	100579001	100589000	58	0.472969	0.344348
chr15	100580001	100590000	56	0.451227	0.308287
chr15	100581001	100591000	55	0.444287	0.303773
chr15	100582001	100592000	53	0.421486	0.268121
chr15	100583001	100593000	49	0.409235	0.258595
chr15	100584001	100594000	51	0.400195	0.245768
chr15	100585001	100595000	49	0.366159	0.217861
chr15	100586001	100596000	52	0.374782	0.240384
chr15	100587001	100597000	49	0.360013	0.225454
chr15	100588001	100598000	41	0.351905	0.227602
chr15	100589001	100599000	44	0.361957	0.261112
chr15	100590001	100600000	42	0.371533	0.278045
chr15	100591001	100601000	41	0.340457	0.251884
chr15	100592001	100602000	44	0.380489	0.307851
chr15	100593001	100603000	47	0.378268	0.302513
chr15	100594001	100604000	44	0.352107	0.280153
chr15	100595001	100605000	43	0.35073	0.278591
chr15	100596001	100606000	39	0.345974	0.269402
chr15	100597001	100607000	37	0.343168	0.264382
chr15	100598001	100608000	40	0.331535	0.255139
chr15	100599001	100609000	33	0.321698	0.240022
chr15	100600001	100610000	34	0.311598	0.226877
chr15	100601001	100611000	27	0.30359	0.220987
chr15	100602001	100612000	22	0.189775	0.141975
chr15	100603001	100613000	20	0.19705	0.153439
chr15	100604001	100614000	18	0.224768	0.179069
chr15	100605001	100615000	16	0.235822	0.193871
chr15	100606001	100616000	17	0.254817	0.194486
chr15	100607001	100617000	19	0.231636	0.18075
chr15	100608001	100618000	20	0.226899	0.164937
chr15	100609001	100619000	19	0.226798	0.165561
chr15	100610001	100620000	21	0.195184	0.140619
chr15	100611001	100621000	20	0.197075	0.139772
chr15	100612001	100622000	19	0.232884	0.1534
chr15	100613001	100623000	22	0.32886	0.197264
chr15	100614001	100624000	22	0.329541	0.188372
chr15	100615001	100625000	25	0.387427	0.225012
chr15	100616001	100626000	29	0.342197	0.186299
chr15	100617001	100627000	36	0.335452	0.201877
chr15	100618001	100628000	39	0.33037	0.198791
chr15	100619001	100629000	41	0.321048	0.18921
chr15	100620001	100630000	45	0.323997	0.188358
chr15	100621001	100631000	51	0.300007	0.175048
chr15	100622001	100632000	64	0.284922	0.172945
chr15	100623001	100633000	68	0.261107	0.163006
chr15	100624001	100634000	83	0.242578	0.159056
chr15	100625001	100635000	91	0.214447	0.145745
chr15	100626001	100636000	98	0.241567	0.161399
chr15	100627001	100637000	94	0.237163	0.153668
chr15	100628001	100638000	90	0.237857	0.157575
chr15	100629001	100639000	90	0.236437	0.15681
chr15	100630001	100640000	84	0.241737	0.167944
chr15	100631001	100641000	82	0.245326	0.168459
chr15	100632001	100642000	73	0.243614	0.166586
chr15	100633001	100643000	69	0.237342	0.157844
chr15	100634001	100644000	56	0.255107	0.165046
chr15	100635001	100645000	46	0.274249	0.171358
chr15	100636001	100646000	35	0.222466	0.154029
chr15	100637001	100647000	31	0.248182	0.181218
chr15	100638001	100648000	30	0.267753	0.195165
chr15	100639001	100649000	27	0.278869	0.206658
chr15	100640001	100650000	26	0.28684	0.20548
chr15	100641001	100651000	29	0.330385	0.246042
chr15	100642001	100652000	30	0.387802	0.296027
chr15	100643001	100653000	27	0.384152	0.317608
chr15	100644001	100654000	28	0.388018	0.313211
chr15	100645001	100655000	33	0.369103	0.304636
chr15	100646001	100656000	39	0.36524	0.296519
chr15	100647001	100657000	43	0.349217	0.274319
chr15	100648001	100658000	43	0.332309	0.262499
chr15	100649001	100659000	50	0.320615	0.253855
chr15	100650001	100660000	48	0.311961	0.248174
chr15	100651001	100661000	41	0.295577	0.242974
chr15	100652001	100662000	40	0.218853	0.190368
chr15	100653001	100663000	41	0.215349	0.180831
chr15	100654001	100664000	39	0.218382	0.183865
chr15	100655001	100665000	35	0.200033	0.167278
chr15	100656001	100666000	28	0.196358	0.155383
chr15	100657001	100667000	27	0.197508	0.15733
chr15	100658001	100668000	28	0.18985	0.141459
chr15	100659001	100669000	23	0.161689	0.121997
chr15	100660001	100670000	25	0.154083	0.110679
chr15	100661001	100671000	29	0.150071	0.110182
chr15	100662001	100672000	26	0.151982	0.11907
chr15	100663001	100673000	26	0.148527	0.123211
chr15	100664001	100674000	26	0.139309	0.107884
chr15	100665001	100675000	26	0.142916	0.108281
chr15	100666001	100676000	29	0.135756	0.114591
chr15	100667001	100677000	25	0.102205	0.0891358
chr15	100668001	100678000	23	0.112746	0.101314
chr15	100669001	100679000	24	0.099294	0.0833518
chr15	100670001	100680000	23	0.104247	0.0921829
chr15	100671001	100681000	20	0.128126	0.11393
chr15	100672001	100682000	24	0.11387	0.0926674
chr15	100673001	100683000	23	0.112254	0.0901321
chr15	100674001	100684000	21	0.117696	0.0989639
chr15	100675001	100685000	19	0.120008	0.100984
chr15	100676001	100686000	15	0.101554	0.0702822
chr15	100677001	100687000	14	0.111831	0.0779454
chr15	100678001	100688000	13	0.117198	0.0798047
chr15	100679001	100689000	10	0.14396	0.111685
chr15	100680001	100690000	9	0.152621	0.115116
chr15	100681001	100691000	8	0.0921064	0.0561656
chr15	100682001	100692000	2	0.104547	0.091275
chr15	100684001	100694000	5	0.17434	0.172551
chr15	100685001	100695000	7	0.171234	0.157109
chr15	100686001	100696000	12	0.150886	0.133743
chr15	100687001	100697000	16	0.15179	0.134826
chr15	100688001	100698000	17	0.15134	0.135466
chr15	100689001	100699000	17	0.15134	0.135466
chr15	100690001	100700000	17	0.15134	0.135466
chr15	100691001	100701000	18	0.143484	0.130113
chr15	100692001	100702000	19	0.134584	0.124854
chr15	100693001	100703000	20	0.135246	0.125896
chr15	100694001	100704000	17	0.127244	0.114972
chr15	100695001	100705000	16	0.12357	0.116451
chr15	100696001	100706000	18	0.129309	0.116774
chr15	100697001	100707000	21	0.176112	0.141754
chr15	100698001	100708000	26	0.164713	0.131072
chr15	100699001	100709000	38	0.181645	0.14122
chr15	100700001	100710000	46	0.179419	0.142796
chr15	100701001	100711000	51	0.179563	0.137031
chr15	100702001	100712000	55	0.187247	0.140872
chr15	100703001	100713000	56	0.192828	0.143908
chr15	100704001	100714000	57	0.188719	0.138884
chr15	100705001	100715000	59	0.187576	0.139014
chr15	100706001	100716000	52	0.193094	0.143423
chr15	100707001	100717000	47	0.181799	0.1369
chr15	100708001	100718000	41	0.190974	0.142867
chr15	100709001	100719000	29	0.179113	0.134451
chr15	100710001	100720000	21	0.183213	0.128418
chr15	100711001	100721000	15	0.193139	0.149183
chr15	100712001	100722000	10	0.175815	0.144814
chr15	100713001	100723000	8	0.135055	0.123947
chr15	100714001	100724000	8	0.161572	0.134569
chr15	100715001	100725000	5	0.169848	0.129084
chr15	100716001	100726000	8	0.142123	0.115622
chr15	100717001	100727000	6	0.116902	0.0869092
chr15	100718001	100728000	6	0.116902	0.0869092
chr15	100719001	100729000	6	0.116902	0.0869092
chr15	100720001	100730000	6	0.116902	0.0869092
chr15	100721001	100731000	6	0.116902	0.0869092
chr15	100722001	100732000	6	0.116902	0.0869092
chr15	100723001	100733000	6	0.116902	0.0869092
chr15	100724001	100734000	3	0.0978984	0.0931858
chr15	100725001	100735000	3	0.0978984	0.0931858
chr15	100726001	100736000	2	0.0243683	0.0239486
chr15	100727001	100737000	3	0.019616	0.0193503
chr15	100728001	100738000	5	0.0202904	0.0262935
chr15	100729001	100739000	7	0.0152821	0.0199463
chr15	100730001	100740000	8	0.0210257	0.0254906
chr15	100731001	100741000	11	0.0247168	0.0273208
chr15	100732001	100742000	14	0.0386523	0.0413492
chr15	100733001	100743000	16	0.0457307	0.0486002
chr15	100734001	100744000	16	0.0457307	0.0486002
chr15	100735001	100745000	21	0.0426408	0.0453082
chr15	100736001	100746000	21	0.0432577	0.0458868
chr15	100737001	100747000	21	0.0507542	0.0537219
chr15	100738001	100748000	21	0.0510456	0.0506794
chr15	100739001	100749000	19	0.0569734	0.0555848
chr15	100740001	100750000	18	0.0565545	0.0551006
chr15	100741001	100751000	17	0.0714078	0.0696262
chr15	100742001	100752000	16	0.0708738	0.0698254
chr15	100743001	100753000	14	0.0668882	0.0656065
chr15	100744001	100754000	14	0.0668882	0.0656065
chr15	100745001	100755000	10	0.0828215	0.0748426
chr15	100746001	100756000	12	0.127298	0.0990424
chr15	100747001	100757000	13	0.162536	0.122475
chr15	100748001	100758000	17	0.213533	0.181257
chr15	100749001	100759000	38	0.249014	0.187423
chr15	100750001	100760000	44	0.245472	0.190203
chr15	100751001	100761000	47	0.250019	0.191264
chr15	100752001	100762000	53	0.257954	0.206011
chr15	100753001	100763000	54	0.253554	0.202842
chr15	100754001	100764000	57	0.254691	0.203684
chr15	100755001	100765000	58	0.253458	0.201066
chr15	100756001	100766000	57	0.251103	0.195425
chr15	100757001	100767000	56	0.252843	0.198145
chr15	100758001	100768000	55	0.242479	0.184096
chr15	100759001	100769000	38	0.217807	0.170511
chr15	100760001	100770000	39	0.203323	0.156193
chr15	100761001	100771000	47	0.187019	0.150005
chr15	100762001	100772000	43	0.154206	0.124982
chr15	100763001	100773000	53	0.165344	0.124111
chr15	100764001	100774000	51	0.160808	0.11953
chr15	100765001	100775000	50	0.161229	0.121168
chr15	100766001	100776000	47	0.168409	0.12938
chr15	100767001	100777000	46	0.161459	0.120556
chr15	100768001	100778000	41	0.165697	0.122383
chr15	100769001	100779000	37	0.162682	0.124942
chr15	100770001	100780000	33	0.164506	0.128731
chr15	100771001	100781000	22	0.1603	0.119844
chr15	100772001	100782000	19	0.164762	0.119477
chr15	100773001	100783000	8	0.129044	0.128937
chr15	100774001	100784000	8	0.126591	0.126795
chr15	100775001	100785000	7	0.141855	0.142347
chr15	100776001	100786000	9	0.148393	0.147331
chr15	100777001	100787000	10	0.135444	0.136019
chr15	100778001	100788000	15	0.131046	0.131025
chr15	100779001	100789000	15	0.131046	0.131025
chr15	100780001	100790000	13	0.126087	0.124558
chr15	100781001	100791000	13	0.105763	0.0995904
chr15	100782001	100792000	14	0.105843	0.102624
chr15	100783001	100793000	14	0.105843	0.102624
chr15	100784001	100794000	17	0.141034	0.131824
chr15	100785001	100795000	19	0.136905	0.128052
chr15	100786001	100796000	19	0.129351	0.120527
chr15	100787001	100797000	20	0.186378	0.15646
chr15	100788001	100798000	20	0.177458	0.145176
chr15	100789001	100799000	20	0.177458	0.145176
chr15	100790001	100800000	19	0.180405	0.145548
chr15	100791001	100801000	17	0.205839	0.1667
chr15	100792001	100802000	15	0.214318	0.172886
chr15	100793001	100803000	15	0.214318	0.172886
chr15	100794001	100804000	11	0.190493	0.148314
chr15	100795001	100805000	9	0.210618	0.159943
chr15	100796001	100806000	7	0.242498	0.178986
chr15	100797001	100807000	5	0.0524816	0.0759025
chr15	100805001	100815000	9	0.213677	0.194091
chr15	100806001	100816000	13	0.262328	0.232932
chr15	100807001	100817000	15	0.310606	0.280005
chr15	100808001	100818000	17	0.298965	0.265599
chr15	100809001	100819000	18	0.297354	0.265888
chr15	100810001	100820000	18	0.297354	0.265888
chr15	100811001	100821000	18	0.297354	0.265888
chr15	100812001	100822000	21	0.273125	0.238631
chr15	100813001	100823000	28	0.235873	0.19006
chr15	100814001	100824000	28	0.235873	0.19006
chr15	100815001	100825000	19	0.248798	0.18815
chr15	100816001	100826000	18	0.189523	0.135556
chr15	100817001	100827000	19	0.105422	0.0836542
chr15	100818001	100828000	29	0.0731121	0.0574579
chr15	100819001	100829000	42	0.0501779	0.0418254
chr15	100820001	100830000	45	0.0455632	0.0378941
chr15	100821001	100831000	47	0.0438458	0.0364814
chr15	100822001	100832000	45	0.0444989	0.0368551
chr15	100823001	100833000	40	0.0395958	0.0374877
chr15	100824001	100834000	40	0.0395958	0.0374877
chr15	100825001	100835000	42	0.0425229	0.0410959
chr15	100826001	100836000	40	0.0433194	0.0434282
chr15	100827001	100837000	37	0.0367312	0.0382632
chr15	100828001	100838000	26	0.0378997	0.0370226
chr15	100829001	100839000	13	0.0541071	0.0515668
chr15	100830001	100840000	13	0.226178	0.16689
chr15	100831001	100841000	13	0.299555	0.221057
chr15	100832001	100842000	12	0.311444	0.225384
chr15	100833001	100843000	11	0.369185	0.238376
chr15	100834001	100844000	11	0.369185	0.238376
chr15	100835001	100845000	9	0.403601	0.26618
chr15	100836001	100846000	9	0.385812	0.252322
chr15	100837001	100847000	9	0.385812	0.252322
chr15	100838001	100848000	13	0.316743	0.188856
chr15	100839001	100849000	13	0.315591	0.204381
chr15	100840001	100850000	10	0.20916	0.120919
chr15	100841001	100851000	11	0.212761	0.127681
chr15	100842001	100852000	21	0.26164	0.191336
chr15	100843001	100853000	24	0.335054	0.262565
chr15	100844001	100854000	28	0.369928	0.303142
chr15	100845001	100855000	31	0.369993	0.296063
chr15	100846001	100856000	32	0.380138	0.307982
chr15	100847001	100857000	39	0.366951	0.285649
chr15	100848001	100858000	38	0.375364	0.322333
chr15	100849001	100859000	51	0.351009	0.293086
chr15	100850001	100860000	65	0.306902	0.250431
chr15	100851001	100861000	69	0.294909	0.24202
chr15	100852001	100862000	75	0.298308	0.246445
chr15	100853001	100863000	80	0.271748	0.222653
chr15	100854001	100864000	76	0.254208	0.205602
chr15	100855001	100865000	73	0.250141	0.2046
chr15	100856001	100866000	79	0.252139	0.210314
chr15	100857001	100867000	88	0.259082	0.227123
chr15	100858001	100868000	91	0.278636	0.245642
chr15	100859001	100869000	81	0.289526	0.261823
chr15	100860001	100870000	69	0.319343	0.297939
chr15	100861001	100871000	71	0.341009	0.320687
chr15	100862001	100872000	57	0.349827	0.334245
chr15	100863001	100873000	53	0.383254	0.3749
chr15	100864001	100874000	57	0.378659	0.369902
chr15	100865001	100875000	62	0.380993	0.372863
chr15	100866001	100876000	60	0.387583	0.37924
chr15	100867001	100877000	50	0.414854	0.407588
chr15	100868001	100878000	50	0.40111	0.382386
chr15	100869001	100879000	48	0.384072	0.360016
chr15	100870001	100880000	48	0.375464	0.348291
chr15	100871001	100881000	42	0.365593	0.318569
chr15	100872001	100882000	46	0.332524	0.284605
chr15	100873001	100883000	43	0.300428	0.250886
chr15	100874001	100884000	43	0.29325	0.244361
chr15	100875001	100885000	40	0.273796	0.223538
chr15	100876001	100886000	37	0.247986	0.201271
chr15	100877001	100887000	32	0.206507	0.160148
chr15	100878001	100888000	27	0.11986	0.110639
chr15	100879001	100889000	26	0.135021	0.124697
chr15	100880001	100890000	25	0.14544	0.134042
chr15	100881001	100891000	25	0.137929	0.140211
chr15	100882001	100892000	22	0.159437	0.160674
chr15	100883001	100893000	21	0.15586	0.157136
chr15	100884001	100894000	18	0.141835	0.144035
chr15	100885001	100895000	17	0.135634	0.13838
chr15	100886001	100896000	15	0.115317	0.118739
chr15	100887001	100897000	19	0.124299	0.127243
chr15	100888001	100898000	26	0.136196	0.126631
chr15	100889001	100899000	29	0.139492	0.129896
chr15	100890001	100900000	36	0.144447	0.132735
chr15	100891001	100901000	40	0.24694	0.210422
chr15	100892001	100902000	40	0.277776	0.236245
chr15	100893001	100903000	45	0.352387	0.304267
chr15	100894001	100904000	53	0.458127	0.388032
chr15	100895001	100905000	60	0.508686	0.431642
chr15	100896001	100906000	65	0.55279	0.473564
chr15	100897001	100907000	79	0.655759	0.582488
chr15	100898001	100908000	83	0.723042	0.665502
chr15	100899001	100909000	87	0.74739	0.696525
chr15	100900001	100910000	86	0.763608	0.742683
chr15	100901001	100911000	92	0.771265	0.756659
chr15	100902001	100912000	100	0.779807	0.767245
chr15	100903001	100913000	103	0.784221	0.771972
chr15	100904001	100914000	97	0.784635	0.772291
chr15	100905001	100915000	95	0.790527	0.779475
chr15	100906001	100916000	96	0.783706	0.765858
chr15	100907001	100917000	80	0.773284	0.752387
chr15	100908001	100918000	75	0.752113	0.726642
chr15	100909001	100919000	71	0.747987	0.722069
chr15	100910001	100920000	77	0.753668	0.725929
chr15	100911001	100921000	65	0.749304	0.717141
chr15	100912001	100922000	54	0.739461	0.704576
chr15	100913001	100923000	45	0.728459	0.690131
chr15	100914001	100924000	42	0.719985	0.679911
chr15	100915001	100925000	36	0.705138	0.662741
chr15	100916001	100926000	29	0.70792	0.673894
chr15	100917001	100927000	26	0.691845	0.655511
chr15	100918001	100928000	18	0.725882	0.691159
chr15	100919001	100929000	14	0.723689	0.685454
chr15	100920001	100930000	8	0.544163	0.460193
chr15	100921001	100931000	24	0.664378	0.50848
chr15	100922001	100932000	42	0.712947	0.591452
chr15	100923001	100933000	56	0.749189	0.646371
chr15	100924001	100934000	59	0.739547	0.639324
chr15	100925001	100935000	59	0.739547	0.639324
chr15	100926001	100936000	59	0.739547	0.639324
chr15	100927001	100937000	59	0.739547	0.639324
chr15	100928001	100938000	59	0.739547	0.639324
chr15	100929001	100939000	61	0.735	0.635386
chr15	100930001	100940000	65	0.721285	0.613235
chr15	100931001	100941000	53	0.724095	0.644962
chr15	100932001	100942000	38	0.719288	0.635854
chr15	100933001	100943000	29	0.665359	0.567657
chr15	100934001	100944000	33	0.626404	0.519923
chr15	100935001	100945000	37	0.659579	0.558021
chr15	100936001	100946000	39	0.656648	0.556424
chr15	100937001	100947000	42	0.675518	0.578988
chr15	100938001	100948000	44	0.686365	0.592322
chr15	100939001	100949000	46	0.686848	0.596421
chr15	100940001	100950000	41	0.729553	0.669536
chr15	100941001	100951000	46	0.713617	0.648712
chr15	100942001	100952000	51	0.696971	0.629149
chr15	100943001	100953000	51	0.696927	0.629399
chr15	100944001	100954000	48	0.742881	0.690143
chr15	100945001	100955000	45	0.730665	0.675884
chr15	100946001	100956000	48	0.709489	0.6407
chr15	100947001	100957000	48	0.684545	0.605953
chr15	100948001	100958000	48	0.671226	0.585599
chr15	100949001	100959000	45	0.676783	0.58952
chr15	100950001	100960000	44	0.668168	0.585933
chr15	100951001	100961000	35	0.682025	0.597792
chr15	100952001	100962000	32	0.670612	0.589876
chr15	100953001	100963000	28	0.652764	0.572829
chr15	100954001	100964000	30	0.630354	0.559828
chr15	100955001	100965000	31	0.636921	0.56893
chr15	100956001	100966000	31	0.675839	0.612596
chr15	100957001	100967000	32	0.67878	0.597761
chr15	100958001	100968000	34	0.686726	0.618135
chr15	100959001	100969000	38	0.680635	0.599674
chr15	100960001	100970000	42	0.657554	0.570113
chr15	100961001	100971000	44	0.647221	0.554771
chr15	100962001	100972000	43	0.626439	0.532163
chr15	100963001	100973000	44	0.599183	0.508304
chr15	100964001	100974000	42	0.552974	0.443786
chr15	100965001	100975000	44	0.496349	0.397822
chr15	100966001	100976000	42	0.450504	0.362402
chr15	100967001	100977000	43	0.413907	0.339945
chr15	100968001	100978000	48	0.34021	0.267755
chr15	100969001	100979000	52	0.317845	0.247805
chr15	100970001	100980000	50	0.261211	0.204611
chr15	100971001	100981000	49	0.237598	0.184185
chr15	100972001	100982000	57	0.219737	0.169814
chr15	100973001	100983000	66	0.199903	0.150977
chr15	100974001	100984000	70	0.220316	0.174089
chr15	100975001	100985000	70	0.226388	0.179432
chr15	100976001	100986000	76	0.223195	0.177491
chr15	100977001	100987000	77	0.222588	0.174537
chr15	100978001	100988000	72	0.229464	0.183894
chr15	100979001	100989000	63	0.203897	0.168325
chr15	100980001	100990000	58	0.187332	0.153877
chr15	100981001	100991000	58	0.188426	0.157132
chr15	100982001	100992000	47	0.185667	0.154021
chr15	100983001	100993000	37	0.214652	0.18133
chr15	100984001	100994000	35	0.166736	0.145017
chr15	100985001	100995000	34	0.149666	0.126485
chr15	100986001	100996000	32	0.171106	0.135962
chr15	100987001	100997000	30	0.20012	0.157081
chr15	100988001	100998000	29	0.217053	0.171105
chr15	100989001	100999000	31	0.220602	0.17666
chr15	100990001	101000000	33	0.224392	0.183061
chr15	100991001	101001000	36	0.213721	0.166646
chr15	100992001	101002000	39	0.228291	0.183854
chr15	100993001	101003000	40	0.227984	0.187438
chr15	100994001	101004000	38	0.251476	0.201017
chr15	100995001	101005000	41	0.26181	0.215161
chr15	100996001	101006000	35	0.257872	0.210499
chr15	100997001	101007000	34	0.254148	0.213024
chr15	100998001	101008000	34	0.251226	0.208662
chr15	100999001	101009000	36	0.263824	0.213611
chr15	101000001	101010000	33	0.262646	0.208506
chr15	101001001	101011000	30	0.27758	0.225047
chr15	101002001	101012000	31	0.250471	0.186622
chr15	101003001	101013000	37	0.282261	0.201397
chr15	101004001	101014000	37	0.256918	0.176542
chr15	101005001	101015000	35	0.246517	0.168992
chr15	101006001	101016000	37	0.241207	0.167752
chr15	101007001	101017000	37	0.241091	0.162306
chr15	101008001	101018000	38	0.245978	0.162555
chr15	101009001	101019000	36	0.267319	0.177613
chr15	101010001	101020000	37	0.274253	0.185348
chr15	101011001	101021000	40	0.308951	0.217695
chr15	101012001	101022000	40	0.373777	0.272232
chr15	101013001	101023000	37	0.397821	0.302476
chr15	101014001	101024000	35	0.427833	0.340098
chr15	101015001	101025000	34	0.482739	0.380472
chr15	101016001	101026000	34	0.516441	0.419499
chr15	101017001	101027000	33	0.559964	0.46413
chr15	101018001	101028000	33	0.607465	0.509618
chr15	101019001	101029000	32	0.594171	0.486435
chr15	101020001	101030000	34	0.603341	0.501592
chr15	101021001	101031000	31	0.628939	0.524459
chr15	101022001	101032000	26	0.625869	0.53088
chr15	101023001	101033000	23	0.646381	0.553014
chr15	101024001	101034000	21	0.656982	0.56773
chr15	101025001	101035000	23	0.58938	0.478115
chr15	101026001	101036000	23	0.557922	0.414403
chr15	101027001	101037000	23	0.489191	0.350119
chr15	101028001	101038000	22	0.398133	0.285335
chr15	101029001	101039000	23	0.368909	0.267968
chr15	101030001	101040000	22	0.291109	0.20672
chr15	101031001	101041000	24	0.208655	0.150464
chr15	101032001	101042000	26	0.216233	0.155981
chr15	101033001	101043000	27	0.132609	0.104449
chr15	101034001	101044000	27	0.132609	0.104449
chr15	101035001	101045000	22	0.123117	0.0938308
chr15	101036001	101046000	19	0.129414	0.101185
chr15	101037001	101047000	21	0.119989	0.0936146
chr15	101038001	101048000	22	0.0839951	0.0650887
chr15	101039001	101049000	21	0.0871748	0.0671882
chr15	101040001	101050000	18	0.0627025	0.0500328
chr15	101041001	101051000	14	0.0700447	0.04818
chr15	101042001	101052000	20	0.0445734	0.054643
chr15	101043001	101053000	24	0.040233	0.0506177
chr15	101044001	101054000	27	0.0694056	0.0636891
chr15	101045001	101055000	32	0.0626392	0.0600198
chr15	101046001	101056000	40	0.0752998	0.0736273
chr15	101047001	101057000	37	0.0835099	0.0806954
chr15	101048001	101058000	35	0.0996547	0.0942061
chr15	101049001	101059000	37	0.0988187	0.0889161
chr15	101050001	101060000	37	0.0988187	0.0889161
chr15	101051001	101061000	37	0.0988187	0.0889161
chr15	101052001	101062000	32	0.0897796	0.0728283
chr15	101053001	101063000	30	0.180968	0.122718
chr15	101054001	101064000	32	0.166351	0.119623
chr15	101055001	101065000	38	0.203144	0.152669
chr15	101056001	101066000	31	0.210825	0.156236
chr15	101057001	101067000	31	0.218368	0.164174
chr15	101058001	101068000	32	0.201743	0.147852
chr15	101059001	101069000	29	0.213736	0.165458
chr15	101060001	101070000	29	0.213736	0.165458
chr15	101061001	101071000	30	0.216337	0.16983
chr15	101062001	101072000	31	0.256662	0.20454
chr15	101063001	101073000	32	0.218275	0.164364
chr15	101064001	101074000	29	0.227869	0.167123
chr15	101065001	101075000	19	0.236715	0.158318
chr15	101066001	101076000	19	0.219419	0.154619
chr15	101067001	101077000	20	0.219079	0.157348
chr15	101068001	101078000	22	0.262823	0.194576
chr15	101069001	101079000	27	0.229685	0.17311
chr15	101070001	101080000	31	0.261435	0.205691
chr15	101071001	101081000	39	0.270635	0.222655
chr15	101072001	101082000	41	0.261477	0.225387
chr15	101073001	101083000	38	0.282125	0.260962
chr15	101074001	101084000	47	0.273213	0.263311
chr15	101075001	101085000	51	0.248104	0.242205
chr15	101076001	101086000	52	0.251376	0.24544
chr15	101077001	101087000	55	0.247989	0.241504
chr15	101078001	101088000	50	0.243143	0.240785
chr15	101079001	101089000	46	0.260268	0.263529
chr15	101080001	101090000	43	0.250456	0.252634
chr15	101081001	101091000	37	0.241257	0.238628
chr15	101082001	101092000	36	0.232196	0.222737
chr15	101083001	101093000	35	0.206182	0.194254
chr15	101084001	101094000	28	0.21357	0.183204
chr15	101085001	101095000	24	0.268374	0.221065
chr15	101086001	101096000	25	0.28627	0.234673
chr15	101087001	101097000	21	0.311874	0.250911
chr15	101088001	101098000	38	0.155578	0.139
chr15	101089001	101099000	41	0.175331	0.155259
chr15	101090001	101100000	44	0.189641	0.168081
chr15	101091001	101101000	41	0.184727	0.166483
chr15	101092001	101102000	38	0.167922	0.153681
chr15	101093001	101103000	39	0.182615	0.171704
chr15	101094001	101104000	40	0.176677	0.17007
chr15	101095001	101105000	47	0.182498	0.172802
chr15	101096001	101106000	54	0.186527	0.173233
chr15	101097001	101107000	66	0.16329	0.146342
chr15	101098001	101108000	60	0.202909	0.17112
chr15	101099001	101109000	59	0.181819	0.15164
chr15	101100001	101110000	59	0.160997	0.131403
chr15	101101001	101111000	64	0.169892	0.136748
chr15	101102001	101112000	69	0.16856	0.134913
chr15	101103001	101113000	73	0.170472	0.134727
chr15	101104001	101114000	72	0.171784	0.132798
chr15	101105001	101115000	68	0.206406	0.152531
chr15	101106001	101116000	61	0.193648	0.136933
chr15	101107001	101117000	56	0.210793	0.149303
chr15	101108001	101118000	48	0.233463	0.174618
chr15	101109001	101119000	53	0.232014	0.17725
chr15	101110001	101120000	54	0.244563	0.188136
chr15	101111001	101121000	54	0.231763	0.169603
chr15	101112001	101122000	52	0.237827	0.175293
chr15	101113001	101123000	50	0.220978	0.155032
chr15	101114001	101124000	52	0.210864	0.148942
chr15	101115001	101125000	51	0.143297	0.1061
chr15	101116001	101126000	52	0.169262	0.125007
chr15	101117001	101127000	51	0.19417	0.145514
chr15	101118001	101128000	54	0.193292	0.140083
chr15	101119001	101129000	51	0.205556	0.143181
chr15	101120001	101130000	49	0.188141	0.129161
chr15	101121001	101131000	53	0.192594	0.140541
chr15	101122001	101132000	56	0.185622	0.136392
chr15	101123001	101133000	64	0.198594	0.153992
chr15	101124001	101134000	62	0.187333	0.14501
chr15	101125001	101135000	65	0.18999	0.149804
chr15	101126001	101136000	69	0.15859	0.125432
chr15	101127001	101137000	70	0.128385	0.10259
chr15	101128001	101138000	73	0.121785	0.0997878
chr15	101129001	101139000	77	0.104119	0.0873243
chr15	101130001	101140000	105	0.113878	0.098436
chr15	101131001	101141000	129	0.113118	0.0997751
chr15	101132001	101142000	146	0.10574	0.0939851
chr15	101133001	101143000	138	0.0977742	0.0883904
chr15	101134001	101144000	141	0.105277	0.0943417
chr15	101135001	101145000	137	0.100742	0.0903223
chr15	101136001	101146000	135	0.105905	0.0946195
chr15	101137001	101147000	133	0.113689	0.100002
chr15	101138001	101148000	130	0.117949	0.104172
chr15	101139001	101149000	125	0.133836	0.116993
chr15	101140001	101150000	99	0.138521	0.119877
chr15	101141001	101151000	75	0.148378	0.127791
chr15	101142001	101152000	57	0.183108	0.155747
chr15	101143001	101153000	56	0.187836	0.157422
chr15	101144001	101154000	59	0.18597	0.155689
chr15	101145001	101155000	61	0.189305	0.161577
chr15	101146001	101156000	60	0.193274	0.165378
chr15	101147001	101157000	62	0.198219	0.1719
chr15	101148001	101158000	58	0.197937	0.168855
chr15	101149001	101159000	59	0.173411	0.152227
chr15	101150001	101160000	58	0.172984	0.152399
chr15	101151001	101161000	49	0.176974	0.152436
chr15	101152001	101162000	47	0.185874	0.157841
chr15	101153001	101163000	50	0.181117	0.154139
chr15	101154001	101164000	44	0.179737	0.151916
chr15	101155001	101165000	41	0.174929	0.143752
chr15	101156001	101166000	36	0.179446	0.145544
chr15	101157001	101167000	29	0.157501	0.127454
chr15	101158001	101168000	28	0.155454	0.129608
chr15	101159001	101169000	25	0.152327	0.11688
chr15	101160001	101170000	24	0.130362	0.095044
chr15	101161001	101171000	33	0.12514	0.0964482
chr15	101162001	101172000	29	0.105783	0.0840363
chr15	101163001	101173000	29	0.0570966	0.048183
chr15	101164001	101174000	33	0.154962	0.104107
chr15	101165001	101175000	42	0.152749	0.113847
chr15	101166001	101176000	44	0.160097	0.119454
chr15	101167001	101177000	49	0.157141	0.117738
chr15	101168001	101178000	54	0.15453	0.11204
chr15	101169001	101179000	55	0.152994	0.11011
chr15	101170001	101180000	52	0.156008	0.113704
chr15	101171001	101181000	50	0.163262	0.12072
chr15	101172001	101182000	52	0.163995	0.121594
chr15	101173001	101183000	51	0.185813	0.137095
chr15	101174001	101184000	51	0.124909	0.10086
chr15	101175001	101185000	43	0.117119	0.0927964
chr15	101176001	101186000	45	0.104044	0.0858394
chr15	101177001	101187000	41	0.100445	0.0863912
chr15	101178001	101188000	42	0.0900452	0.0858298
chr15	101179001	101189000	42	0.0916215	0.0895061
chr15	101180001	101190000	49	0.090591	0.0878066
chr15	101181001	101191000	54	0.0673811	0.0630493
chr15	101182001	101192000	54	0.0623521	0.0593174
chr15	101183001	101193000	52	0.065069	0.0601678
chr15	101184001	101194000	47	0.06911	0.0617979
chr15	101185001	101195000	51	0.0908282	0.0780807
chr15	101186001	101196000	48	0.0885209	0.075754
chr15	101187001	101197000	47	0.0885688	0.0755641
chr15	101188001	101198000	44	0.121323	0.0916005
chr15	101189001	101199000	42	0.145126	0.110251
chr15	101190001	101200000	37	0.156132	0.117876
chr15	101191001	101201000	25	0.197224	0.169366
chr15	101192001	101202000	24	0.205961	0.172544
chr15	101193001	101203000	21	0.220132	0.178846
chr15	101194001	101204000	20	0.231503	0.182557
chr15	101195001	101205000	14	0.250914	0.171282
chr15	101196001	101206000	14	0.281951	0.194246
chr15	101197001	101207000	14	0.263123	0.188265
chr15	101198001	101208000	13	0.19969	0.16227
chr15	101199001	101209000	16	0.240914	0.17779
chr15	101200001	101210000	19	0.219883	0.1635
chr15	101201001	101211000	23	0.219834	0.155152
chr15	101202001	101212000	22	0.233251	0.165465
chr15	101203001	101213000	21	0.247054	0.173221
chr15	101204001	101214000	19	0.255253	0.175548
chr15	101205001	101215000	19	0.255253	0.175548
chr15	101206001	101216000	22	0.245483	0.167357
chr15	101207001	101217000	22	0.259203	0.170342
chr15	101208001	101218000	20	0.257713	0.164864
chr15	101209001	101219000	16	0.174327	0.11312
chr15	101210001	101220000	11	0.194912	0.115811
chr15	101211001	101221000	7	0.181161	0.115989
chr15	101212001	101222000	7	0.309212	0.219968
chr15	101213001	101223000	7	0.309212	0.219968
chr15	101214001	101224000	8	0.284203	0.213232
chr15	101215001	101225000	8	0.284203	0.213232
chr15	101216001	101226000	9	0.336072	0.292933
chr15	101217001	101227000	12	0.221971	0.205009
chr15	101218001	101228000	12	0.213205	0.200093
chr15	101219001	101229000	13	0.202171	0.183253
chr15	101220001	101230000	14	0.18664	0.169216
chr15	101221001	101231000	19	0.171666	0.161403
chr15	101222001	101232000	32	0.114558	0.106888
chr15	101223001	101233000	36	0.103346	0.0969624
chr15	101224001	101234000	36	0.0976024	0.0917485
chr15	101225001	101235000	38	0.0910901	0.0858166
chr15	101226001	101236000	35	0.0495713	0.049214
chr15	101227001	101237000	35	0.0729048	0.0741679
chr15	101228001	101238000	40	0.0983504	0.0889364
chr15	101229001	101239000	45	0.122167	0.0985447
chr15	101230001	101240000	46	0.126856	0.103282
chr15	101231001	101241000	43	0.12843	0.100125
chr15	101232001	101242000	40	0.183078	0.135522
chr15	101233001	101243000	43	0.217363	0.159572
chr15	101234001	101244000	46	0.267533	0.199449
chr15	101235001	101245000	56	0.301905	0.231974
chr15	101236001	101246000	58	0.306614	0.242814
chr15	101237001	101247000	57	0.31291	0.244838
chr15	101238001	101248000	57	0.34297	0.268774
chr15	101239001	101249000	55	0.340624	0.277328
chr15	101240001	101250000	57	0.364171	0.301546
chr15	101241001	101251000	62	0.373089	0.302647
chr15	101242001	101252000	55	0.375378	0.311276
chr15	101243001	101253000	57	0.366701	0.292392
chr15	101244001	101254000	59	0.336951	0.258061
chr15	101245001	101255000	53	0.317114	0.231553
chr15	101246001	101256000	70	0.281712	0.200059
chr15	101247001	101257000	70	0.269137	0.194526
chr15	101248001	101258000	66	0.250033	0.17635
chr15	101249001	101259000	65	0.234208	0.169652
chr15	101250001	101260000	69	0.203362	0.146452
chr15	101251001	101261000	70	0.214173	0.155028
chr15	101252001	101262000	70	0.208869	0.152412
chr15	101253001	101263000	61	0.217782	0.157569
chr15	101254001	101264000	55	0.219288	0.159291
chr15	101255001	101265000	49	0.22251	0.162048
chr15	101256001	101266000	34	0.234523	0.181873
chr15	101257001	101267000	39	0.241157	0.163165
chr15	101258001	101268000	42	0.216477	0.147577
chr15	101259001	101269000	43	0.223647	0.148559
chr15	101260001	101270000	40	0.212154	0.129798
chr15	101261001	101271000	36	0.112274	0.0811094
chr15	101262001	101272000	36	0.11782	0.078367
chr15	101263001	101273000	39	0.172047	0.104299
chr15	101264001	101274000	40	0.161827	0.0999263
chr15	101265001	101275000	40	0.161827	0.0999263
chr15	101266001	101276000	34	0.143464	0.0843622
chr15	101267001	101277000	26	0.145639	0.0935886
chr15	101268001	101278000	23	0.157197	0.0979033
chr15	101269001	101279000	23	0.132712	0.0849104
chr15	101270001	101280000	30	0.122372	0.0925014
chr15	101271001	101281000	29	0.136682	0.104162
chr15	101272001	101282000	25	0.140321	0.108999
chr15	101273001	101283000	23	0.067966	0.0681341
chr15	101274001	101284000	24	0.102319	0.0904699
chr15	101275001	101285000	27	0.136766	0.114293
chr15	101276001	101286000	32	0.149471	0.12331
chr15	101277001	101287000	35	0.150909	0.121605
chr15	101278001	101288000	37	0.16487	0.132504
chr15	101279001	101289000	35	0.212259	0.174898
chr15	101280001	101290000	32	0.263562	0.235812
chr15	101281001	101291000	34	0.255451	0.22097
chr15	101282001	101292000	35	0.248097	0.215487
chr15	101283001	101293000	38	0.254969	0.219031
chr15	101284001	101294000	39	0.245128	0.204544
chr15	101285001	101295000	39	0.236712	0.1887
chr15	101286001	101296000	37	0.233091	0.177528
chr15	101287001	101297000	42	0.245225	0.186247
chr15	101288001	101298000	44	0.254631	0.190966
chr15	101289001	101299000	45	0.231266	0.169358
chr15	101290001	101300000	36	0.21774	0.145957
chr15	101291001	101301000	31	0.230807	0.152872
chr15	101292001	101302000	30	0.240444	0.157
chr15	101293001	101303000	28	0.260857	0.166319
chr15	101294001	101304000	29	0.320612	0.213422
chr15	101295001	101305000	28	0.331783	0.235204
chr15	101296001	101306000	25	0.345669	0.260658
chr15	101297001	101307000	30	0.370575	0.284732
chr15	101298001	101308000	38	0.356155	0.288367
chr15	101299001	101309000	35	0.369678	0.298577
chr15	101300001	101310000	44	0.356475	0.285707
chr15	101301001	101311000	56	0.35161	0.276711
chr15	101302001	101312000	67	0.357345	0.276745
chr15	101303001	101313000	69	0.343414	0.258318
chr15	101304001	101314000	69	0.309107	0.231917
chr15	101305001	101315000	74	0.273737	0.204539
chr15	101306001	101316000	86	0.241246	0.184084
chr15	101307001	101317000	75	0.217334	0.166102
chr15	101308001	101318000	71	0.161186	0.124593
chr15	101309001	101319000	77	0.147929	0.115918
chr15	101310001	101320000	76	0.12081	0.0937708
chr15	101311001	101321000	70	0.0771331	0.0575608
chr15	101312001	101322000	60	0.026878	0.016188
chr15	101313001	101323000	59	0.0238072	0.0131446
chr15	101314001	101324000	57	0.025655	0.0142727
chr15	101315001	101325000	51	0.0311913	0.0188368
chr15	101316001	101326000	43	0.0162069	0.00356086
chr15	101317001	101327000	46	0.00430393	-0.0048297
chr15	101318001	101328000	41	0.00122331	-0.00700978
chr15	101319001	101329000	37	-0.00547123	-0.0115374
chr15	101320001	101330000	34	0.0148292	-0.00106655
chr15	101321001	101331000	29	0.0235881	0.00429336
chr15	101322001	101332000	30	0.0199211	0.00295567
chr15	101323001	101333000	39	0.0318172	0.0169933
chr15	101324001	101334000	38	0.0325755	0.0179936
chr15	101325001	101335000	45	0.0245335	0.00928926
chr15	101326001	101336000	47	0.0343761	0.0187761
chr15	101327001	101337000	45	0.0434454	0.0258097
chr15	101328001	101338000	41	0.0481018	0.0290744
chr15	101329001	101339000	43	0.0511209	0.031684
chr15	101330001	101340000	40	0.0248314	0.0175237
chr15	101331001	101341000	45	0.0401446	0.0324466
chr15	101332001	101342000	45	0.0750551	0.0627049
chr15	101333001	101343000	37	0.0829392	0.0661265
chr15	101334001	101344000	41	0.215617	0.122707
chr15	101335001	101345000	36	0.310876	0.189184
chr15	101336001	101346000	35	0.483173	0.301051
chr15	101337001	101347000	35	0.54469	0.34531
chr15	101338001	101348000	39	0.587758	0.375665
chr15	101339001	101349000	38	0.615277	0.399438
chr15	101340001	101350000	41	0.665743	0.455585
chr15	101341001	101351000	38	0.7162	0.519737
chr15	101342001	101352000	38	0.736542	0.534611
chr15	101343001	101353000	40	0.789306	0.61594
chr15	101344001	101354000	38	0.807466	0.655652
chr15	101345001	101355000	39	0.823499	0.672788
chr15	101346001	101356000	43	0.796796	0.606446
chr15	101347001	101357000	47	0.826743	0.65325
chr15	101348001	101358000	46	0.83222	0.675316
chr15	101349001	101359000	47	0.834485	0.687743
chr15	101350001	101360000	51	0.846399	0.705713
chr15	101351001	101361000	52	0.855274	0.711153
chr15	101352001	101362000	57	0.853567	0.709908
chr15	101353001	101363000	56	0.843738	0.689193
chr15	101354001	101364000	59	0.827846	0.66285
chr15	101355001	101365000	60	0.821421	0.669269
chr15	101356001	101366000	55	0.83271	0.702356
chr15	101357001	101367000	53	0.812834	0.672926
chr15	101358001	101368000	50	0.804378	0.655255
chr15	101359001	101369000	51	0.796602	0.652249
chr15	101360001	101370000	48	0.758097	0.594647
chr15	101361001	101371000	47	0.722697	0.548165
chr15	101362001	101372000	40	0.691143	0.509995
chr15	101363001	101373000	37	0.685759	0.506055
chr15	101364001	101374000	32	0.687474	0.510362
chr15	101365001	101375000	28	0.678566	0.478979
chr15	101366001	101376000	26	0.659169	0.457749
chr15	101367001	101377000	21	0.622593	0.408171
chr15	101368001	101378000	22	0.632259	0.391972
chr15	101369001	101379000	18	0.593982	0.351103
chr15	101370001	101380000	15	0.526675	0.299544
chr15	101371001	101381000	13	0.603681	0.393092
chr15	101372001	101382000	14	0.578577	0.36567
chr15	101373001	101383000	13	0.540409	0.326357
chr15	101374001	101384000	14	0.411448	0.247279
chr15	101375001	101385000	17	0.425963	0.277658
chr15	101376001	101386000	16	0.391468	0.239248
chr15	101377001	101387000	16	0.391468	0.239248
chr15	101378001	101388000	17	0.364306	0.259738
chr15	101379001	101389000	18	0.364079	0.267308
chr15	101380001	101390000	17	0.340189	0.249556
chr15	101381001	101391000	17	0.30755	0.213581
chr15	101382001	101392000	16	0.319696	0.226356
chr15	101383001	101393000	18	0.313843	0.210707
chr15	101384001	101394000	18	0.331761	0.208659
chr15	101385001	101395000	14	0.184226	0.111285
chr15	101386001	101396000	13	0.186503	0.120759
chr15	101387001	101397000	19	0.152946	0.0879162
chr15	101388001	101398000	18	0.152786	0.0838422
chr15	101389001	101399000	16	0.128326	0.0635748
chr15	101390001	101400000	14	0.145187	0.0654169
chr15	101391001	101401000	13	0.155072	0.0679092
chr15	101392001	101402000	13	0.155072	0.0679092
chr15	101393001	101403000	10	0.161842	0.0709798
chr15	101394001	101404000	8	0.16806	0.0734809
chr15	101395001	101405000	8	0.16806	0.0734809
chr15	101396001	101406000	8	0.16806	0.0734809
chr15	101397001	101407000	2	0.344847	0.243654
chr15	101402001	101412000	1	-0.068353	-0.068353
chr15	101403001	101413000	2	0.759617	0.404564
chr15	101404001	101414000	6	0.329448	0.168641
chr15	101405001	101415000	6	0.329448	0.168641
chr15	101406001	101416000	8	0.280727	0.15143
chr15	101407001	101417000	12	0.231492	0.131938
chr15	101408001	101418000	12	0.231492	0.131938
chr15	101409001	101419000	13	0.228817	0.120875
chr15	101410001	101420000	18	0.223889	0.122915
chr15	101411001	101421000	18	0.223889	0.122915
chr15	101412001	101422000	17	0.229411	0.134166
chr15	101413001	101423000	18	0.109997	0.0745167
chr15	101414001	101424000	14	0.128089	0.0813271
chr15	101415001	101425000	14	0.128089	0.0813271
chr15	101416001	101426000	13	0.125717	0.0741893
chr15	101417001	101427000	10	0.140032	0.0828394
chr15	101418001	101428000	10	0.140032	0.0828394
chr15	101419001	101429000	9	0.142446	0.0933631
chr15	101420001	101430000	4	0.0552033	0.0497935
chr15	101421001	101431000	5	0.173741	0.170251
chr15	101422001	101432000	6	0.167588	0.16535
chr15	101423001	101433000	6	0.446937	0.328151
chr15	101424001	101434000	7	0.557171	0.41064
chr15	101425001	101435000	7	0.557171	0.41064
chr15	101426001	101436000	9	0.668797	0.537222
chr15	101427001	101437000	10	0.7033	0.530063
chr15	101428001	101438000	11	0.728688	0.5642
chr15	101429001	101439000	17	0.571071	0.39077
chr15	101430001	101440000	18	0.577353	0.40841
chr15	101431001	101441000	20	0.574691	0.412638
chr15	101432001	101442000	20	0.591482	0.426725
chr15	101433001	101443000	22	0.547005	0.407987
chr15	101434001	101444000	24	0.517021	0.380246
chr15	101435001	101445000	28	0.471399	0.3398
chr15	101436001	101446000	30	0.382622	0.309592
chr15	101437001	101447000	29	0.355868	0.313027
chr15	101438001	101448000	30	0.307664	0.305167
chr15	101439001	101449000	31	0.401051	0.389971
chr15	101440001	101450000	33	0.389394	0.387461
chr15	101441001	101451000	35	0.37075	0.365747
chr15	101442001	101452000	41	0.339568	0.331894
chr15	101443001	101453000	39	0.336268	0.319029
chr15	101444001	101454000	44	0.27681	0.283566
chr15	101445001	101455000	57	0.235287	0.241587
chr15	101446001	101456000	64	0.189193	0.193028
chr15	101447001	101457000	70	0.181115	0.177049
chr15	101448001	101458000	88	0.192082	0.174369
chr15	101449001	101459000	87	0.167555	0.142574
chr15	101450001	101460000	100	0.155416	0.12173
chr15	101451001	101461000	109	0.146381	0.112903
chr15	101452001	101462000	119	0.139473	0.106614
chr15	101453001	101463000	129	0.141179	0.108937
chr15	101454001	101464000	131	0.141241	0.109111
chr15	101455001	101465000	117	0.144614	0.111531
chr15	101456001	101466000	114	0.157656	0.120487
chr15	101457001	101467000	115	0.158425	0.124901
chr15	101458001	101468000	100	0.132573	0.109607
chr15	101459001	101469000	101	0.141006	0.11192
chr15	101460001	101470000	91	0.146547	0.120027
chr15	101461001	101471000	89	0.1499	0.12561
chr15	101462001	101472000	77	0.156129	0.130434
chr15	101463001	101473000	73	0.155165	0.126359
chr15	101464001	101474000	76	0.153324	0.121801
chr15	101465001	101475000	83	0.153533	0.122711
chr15	101466001	101476000	79	0.140226	0.114713
chr15	101467001	101477000	75	0.13864	0.111687
chr15	101468001	101478000	72	0.14136	0.114035
chr15	101469001	101479000	67	0.141228	0.114805
chr15	101470001	101480000	65	0.134254	0.107716
chr15	101471001	101481000	55	0.124426	0.0983189
chr15	101472001	101482000	57	0.132098	0.1065
chr15	101473001	101483000	55	0.13385	0.111848
chr15	101474001	101484000	49	0.13457	0.11514
chr15	101475001	101485000	52	0.124305	0.108185
chr15	101476001	101486000	57	0.135118	0.120124
chr15	101477001	101487000	67	0.214575	0.147908
chr15	101478001	101488000	67	0.221946	0.151903
chr15	101479001	101489000	71	0.240108	0.163358
chr15	101480001	101490000	72	0.236039	0.163771
chr15	101481001	101491000	72	0.233116	0.159126
chr15	101482001	101492000	79	0.206602	0.136785
chr15	101483001	101493000	82	0.200763	0.132611
chr15	101484001	101494000	76	0.204948	0.13413
chr15	101485001	101495000	68	0.225814	0.144643
chr15	101486001	101496000	61	0.261201	0.165022
chr15	101487001	101497000	51	0.193848	0.141668
chr15	101488001	101498000	60	0.202932	0.161744
chr15	101489001	101499000	57	0.174164	0.149282
chr15	101490001	101500000	55	0.176389	0.151096
chr15	101491001	101501000	58	0.185613	0.159159
chr15	101492001	101502000	55	0.201861	0.166791
chr15	101493001	101503000	52	0.213666	0.17103
chr15	101494001	101504000	54	0.209744	0.165534
chr15	101495001	101505000	59	0.210176	0.16686
chr15	101496001	101506000	60	0.177597	0.146214
chr15	101497001	101507000	62	0.170596	0.133588
chr15	101498001	101508000	54	0.146279	0.101296
chr15	101499001	101509000	54	0.146575	0.0978995
chr15	101500001	101510000	55	0.178211	0.118234
chr15	101501001	101511000	54	0.172656	0.110009
chr15	101502001	101512000	49	0.169351	0.110149
chr15	101503001	101513000	44	0.165915	0.108105
chr15	101504001	101514000	41	0.167708	0.110674
chr15	101505001	101515000	31	0.143276	0.0851707
chr15	101506001	101516000	27	0.144622	0.0871755
chr15	101507001	101517000	21	0.155975	0.10234
chr15	101508001	101518000	20	0.135657	0.0910558
chr15	101509001	101519000	18	0.127064	0.084347
chr15	101510001	101520000	15	0.0262047	0.0124275
chr15	101511001	101521000	11	-0.0186704	-0.0184105
chr15	101512001	101522000	6	-0.0172365	-0.0154874
chr15	101513001	101523000	5	-0.0129601	-0.011728
chr15	101514001	101524000	6	-0.0113836	-0.0102813
chr15	101515001	101525000	6	-0.0113836	-0.0102813
chr15	101516001	101526000	6	-0.0113836	-0.0102813
chr15	101517001	101527000	7	-0.0151862	-0.0132287
chr15	101518001	101528000	5	-0.0158357	-0.0128257
chr15	101519001	101529000	7	-0.0221466	-0.0187492
chr15	101520001	101530000	8	-0.0217476	-0.0187594
chr15	101521001	101531000	12	-0.0215335	-0.0195774
chr15	101522001	101532000	18	-0.0146619	-0.0124271
chr15	101523001	101533000	22	-0.0160815	-0.0143679
chr15	101524001	101534000	25	-0.0166066	-0.0149088
chr15	101525001	101535000	30	0.0140697	-0.0027541
chr15	101526001	101536000	34	0.0506285	0.014033
chr15	101527001	101537000	38	0.142328	0.0555319
chr15	101528001	101538000	43	0.130561	0.0559438
chr15	101529001	101539000	44	0.131094	0.0619636
chr15	101530001	101540000	47	0.172337	0.0892549
chr15	101531001	101541000	47	0.203707	0.117579
chr15	101532001	101542000	45	0.253744	0.154692
chr15	101533001	101543000	42	0.265019	0.167076
chr15	101534001	101544000	40	0.277269	0.176256
chr15	101535001	101545000	38	0.296487	0.201505
chr15	101536001	101546000	44	0.310383	0.211137
chr15	101537001	101547000	42	0.273534	0.18199
chr15	101538001	101548000	41	0.312038	0.210799
chr15	101539001	101549000	39	0.336618	0.226325
chr15	101540001	101550000	36	0.328006	0.216837
chr15	101541001	101551000	41	0.304237	0.190522
chr15	101542001	101552000	43	0.274736	0.16672
chr15	101543001	101553000	44	0.269815	0.164915
chr15	101544001	101554000	46	0.267723	0.174722
chr15	101545001	101555000	48	0.260113	0.164987
chr15	101546001	101556000	44	0.274609	0.19617
chr15	101547001	101557000	46	0.326702	0.253228
chr15	101548001	101558000	46	0.319995	0.248776
chr15	101549001	101559000	47	0.323566	0.259621
chr15	101550001	101560000	49	0.3333	0.272918
chr15	101551001	101561000	44	0.359538	0.298746
chr15	101552001	101562000	41	0.412752	0.352336
chr15	101553001	101563000	40	0.430209	0.36783
chr15	101554001	101564000	42	0.471086	0.395916
chr15	101555001	101565000	48	0.489541	0.40886
chr15	101556001	101566000	53	0.433876	0.365245
chr15	101557001	101567000	64	0.374005	0.312598
chr15	101558001	101568000	73	0.355967	0.305252
chr15	101559001	101569000	73	0.357832	0.303105
chr15	101560001	101570000	71	0.351276	0.29369
chr15	101561001	101571000	71	0.363728	0.303256
chr15	101562001	101572000	70	0.343131	0.287977
chr15	101563001	101573000	70	0.337433	0.283082
chr15	101564001	101574000	64	0.320006	0.267908
chr15	101565001	101575000	56	0.294228	0.25256
chr15	101566001	101576000	48	0.296424	0.245358
chr15	101567001	101577000	32	0.307962	0.254881
chr15	101568001	101578000	20	0.327226	0.237798
chr15	101569001	101579000	20	0.318852	0.220712
chr15	101570001	101580000	18	0.322316	0.228207
chr15	101571001	101581000	16	0.212101	0.157783
chr15	101572001	101582000	14	0.201872	0.13484
chr15	101573001	101583000	21	0.193642	0.138224
chr15	101574001	101584000	24	0.18175	0.126899
chr15	101575001	101585000	31	0.282214	0.149179
chr15	101576001	101586000	28	0.299112	0.155477
chr15	101577001	101587000	28	0.299112	0.155477
chr15	101578001	101588000	29	0.294035	0.149941
chr15	101579001	101589000	30	0.282267	0.154922
chr15	101580001	101590000	33	0.260138	0.141449
chr15	101581001	101591000	37	0.249629	0.142837
chr15	101582001	101592000	37	0.251948	0.140097
chr15	101583001	101593000	33	0.286585	0.156723
chr15	101584001	101594000	32	0.275954	0.157114
chr15	101585001	101595000	28	0.199858	0.117091
chr15	101586001	101596000	28	0.199858	0.117091
chr15	101587001	101597000	35	0.21582	0.129238
chr15	101588001	101598000	49	0.309276	0.22389
chr15	101589001	101599000	59	0.349063	0.269164
chr15	101590001	101600000	72	0.374679	0.306666
chr15	101591001	101601000	85	0.401415	0.349095
chr15	101592001	101602000	103	0.407834	0.365743
chr15	101593001	101603000	109	0.412883	0.3776
chr15	101594001	101604000	128	0.422069	0.393903
chr15	101595001	101605000	126	0.425221	0.402741
chr15	101596001	101606000	128	0.42505	0.400485
chr15	101597001	101607000	124	0.427038	0.403839
chr15	101598001	101608000	108	0.426997	0.404325
chr15	101599001	101609000	95	0.424018	0.397716
chr15	101600001	101610000	80	0.419467	0.394107
chr15	101601001	101611000	63	0.408644	0.370372
chr15	101602001	101612000	47	0.391046	0.324837
chr15	101603001	101613000	39	0.371936	0.288506
chr15	101604001	101614000	18	0.194429	0.110663
chr15	101605001	101615000	14	0.129564	0.0759317
chr15	101606001	101616000	17	0.0685152	0.0606335
chr15	101607001	101617000	15	0.0726967	0.0645485
chr15	101608001	101618000	17	0.0627287	0.0577496
chr15	101609001	101619000	17	0.0627287	0.0577496
chr15	101610001	101620000	18	0.146442	0.0964477
chr15	101611001	101621000	17	0.15341	0.101101
chr15	101612001	101622000	16	0.162623	0.11899
chr15	101613001	101623000	15	0.143001	0.102875
chr15	101614001	101624000	18	0.124011	0.0869081
chr15	101615001	101625000	21	0.117272	0.0766686
chr15	101616001	101626000	18	0.122541	0.0748368
chr15	101617001	101627000	18	0.126788	0.0760132
chr15	101618001	101628000	16	0.146248	0.0846701
chr15	101619001	101629000	16	0.146144	0.0851804
chr15	101620001	101630000	14	0.0452926	0.0459664
chr15	101621001	101631000	13	0.0399312	0.0404868
chr15	101622001	101632000	11	0.0363287	0.0382512
chr15	101623001	101633000	10	0.0294386	0.0331255
chr15	101624001	101634000	7	0.041521	0.0442912
chr15	101625001	101635000	4	0.0552486	0.0660862
chr15	101626001	101636000	2	0.021586	0.0214275
chr15	101627001	101637000	3	-0.00392321	-0.00168881
chr15	101628001	101638000	4	-0.00488261	-0.00417561
chr15	101629001	101639000	6	0.00577292	0.00861946
chr15	101630001	101640000	7	0.0314251	0.0406918
chr15	101631001	101641000	8	0.0406654	0.0467938
chr15	101632001	101642000	9	0.0376677	0.0442637
chr15	101633001	101643000	11	0.033092	0.0373418
chr15	101634001	101644000	12	0.0315553	0.0356754
chr15	101635001	101645000	15	0.0769347	0.0749731
chr15	101636001	101646000	15	0.0769347	0.0749731
chr15	101637001	101647000	16	0.181681	0.117783
chr15	101638001	101648000	30	0.369839	0.262059
chr15	101639001	101649000	35	0.425225	0.332972
chr15	101640001	101650000	34	0.427353	0.335909
chr15	101641001	101651000	33	0.433747	0.343376
chr15	101642001	101652000	32	0.444743	0.353355
chr15	101643001	101653000	30	0.461107	0.3765
chr15	101644001	101654000	33	0.448359	0.379451
chr15	101645001	101655000	48	0.405675	0.356661
chr15	101646001	101656000	61	0.386129	0.321233
chr15	101647001	101657000	68	0.370281	0.299924
chr15	101648001	101658000	56	0.329105	0.268059
chr15	101649001	101659000	62	0.234378	0.187917
chr15	101650001	101660000	74	0.222428	0.17877
chr15	101651001	101661000	79	0.217271	0.176475
chr15	101652001	101662000	88	0.208808	0.171287
chr15	101653001	101663000	95	0.202795	0.169363
chr15	101654001	101664000	92	0.198108	0.163471
chr15	101655001	101665000	84	0.133266	0.13034
chr15	101656001	101666000	77	0.132499	0.124248
chr15	101657001	101667000	71	0.128569	0.119954
chr15	101658001	101668000	72	0.122944	0.112677
chr15	101659001	101669000	60	0.143668	0.131485
chr15	101660001	101670000	52	0.141	0.129496
chr15	101661001	101671000	50	0.149268	0.133312
chr15	101662001	101672000	54	0.15717	0.145649
chr15	101663001	101673000	61	0.150128	0.137379
chr15	101664001	101674000	71	0.139181	0.135213
chr15	101665001	101675000	69	0.144816	0.137206
chr15	101666001	101676000	71	0.131861	0.138379
chr15	101667001	101677000	73	0.133143	0.144901
chr15	101668001	101678000	73	0.1305	0.145772
chr15	101669001	101679000	83	0.115382	0.133393
chr15	101670001	101680000	82	0.111795	0.130252
chr15	101671001	101681000	88	0.108136	0.129459
chr15	101672001	101682000	77	0.102434	0.120552
chr15	101673001	101683000	66	0.100201	0.116912
chr15	101674001	101684000	59	0.0988642	0.115835
chr15	101675001	101685000	54	0.0926342	0.111646
chr15	101676001	101686000	52	0.0841889	0.0998346
chr15	101677001	101687000	53	0.0853068	0.091921
chr15	101678001	101688000	60	0.082019	0.0857711
chr15	101679001	101689000	52	0.0833638	0.0875402
chr15	101680001	101690000	49	0.0896746	0.0922487
chr15	101681001	101691000	48	0.124151	0.103
chr15	101682001	101692000	47	0.128166	0.107027
chr15	101683001	101693000	48	0.143539	0.12692
chr15	101684001	101694000	51	0.1422	0.120995
chr15	101685001	101695000	52	0.148264	0.126158
chr15	101686001	101696000	58	0.162897	0.139418
chr15	101687001	101697000	59	0.165594	0.141192
chr15	101688001	101698000	57	0.24757	0.20245
chr15	101689001	101699000	71	0.255535	0.21703
chr15	101690001	101700000	88	0.246077	0.21681
chr15	101691001	101701000	88	0.236726	0.208669
chr15	101692001	101702000	87	0.236063	0.207533
chr15	101693001	101703000	95	0.203308	0.177684
chr15	101694001	101704000	99	0.208544	0.180037
chr15	101695001	101705000	114	0.208403	0.179141
chr15	101696001	101706000	112	0.218696	0.190599
chr15	101697001	101707000	115	0.220775	0.195477
chr15	101698001	101708000	124	0.197857	0.176852
chr15	101699001	101709000	120	0.186907	0.165099
chr15	101700001	101710000	121	0.155892	0.134266
chr15	101701001	101711000	126	0.140627	0.122137
chr15	101702001	101712000	133	0.136817	0.118544
chr15	101703001	101713000	135	0.148331	0.124643
chr15	101704001	101714000	131	0.158811	0.138013
chr15	101705001	101715000	114	0.156201	0.137158
chr15	101706001	101716000	105	0.13665	0.121741
chr15	101707001	101717000	101	0.12704	0.11381
chr15	101708001	101718000	88	0.11375	0.104415
chr15	101709001	101719000	79	0.112955	0.104315
chr15	101710001	101720000	67	0.158385	0.146177
chr15	101711001	101721000	57	0.191854	0.175193
chr15	101712001	101722000	64	0.176781	0.153126
chr15	101713001	101723000	60	0.17064	0.148814
chr15	101714001	101724000	64	0.111607	0.0963959
chr15	101715001	101725000	68	0.112584	0.0957036
chr15	101716001	101726000	69	0.109934	0.0940849
chr15	101717001	101727000	68	0.128893	0.106433
chr15	101718001	101728000	71	0.128006	0.106586
chr15	101719001	101729000	76	0.123703	0.102897
chr15	101720001	101730000	76	0.130356	0.102788
chr15	101721001	101731000	76	0.130835	0.10197
chr15	101722001	101732000	65	0.162209	0.130132
chr15	101723001	101733000	60	0.181672	0.146653
chr15	101724001	101734000	51	0.225478	0.179979
chr15	101725001	101735000	47	0.211357	0.172846
chr15	101726001	101736000	45	0.215348	0.176171
chr15	101727001	101737000	40	0.178896	0.15418
chr15	101728001	101738000	35	0.166223	0.148355
chr15	101729001	101739000	31	0.164629	0.14189
chr15	101730001	101740000	31	0.105085	0.105266
chr15	101731001	101741000	33	0.0872876	0.0933573
chr15	101732001	101742000	37	0.0595443	0.0744453
chr15	101733001	101743000	36	0.0505742	0.0668616
chr15	101734001	101744000	37	0.0323512	0.0564414
chr15	101735001	101745000	43	0.0318575	0.0583858
chr15	101736001	101746000	50	0.023202	0.0477082
chr15	101737001	101747000	57	0.0213106	0.0449494
chr15	101738001	101748000	63	0.0184823	0.0403311
chr15	101739001	101749000	60	0.0154346	0.0378203
chr15	101740001	101750000	63	0.0143091	0.0300685
chr15	101741001	101751000	63	0.0149666	0.0306469
chr15	101742001	101752000	71	0.0154315	0.0272839
chr15	101743001	101753000	81	0.0153956	0.0299326
chr15	101744001	101754000	94	0.0140995	0.0263527
chr15	101745001	101755000	89	0.0108921	0.0202328
chr15	101746001	101756000	84	0.013288	0.0228853
chr15	101747001	101757000	93	0.0149927	0.025201
chr15	101748001	101758000	91	0.0153319	0.0257269
chr15	101749001	101759000	96	0.0194651	0.0271373
chr15	101750001	101760000	98	0.0255039	0.0343293
chr15	101751001	101761000	109	0.0397391	0.0509451
chr15	101752001	101762000	99	0.0386038	0.0487729
chr15	101753001	101763000	90	0.0385271	0.0472152
chr15	101754001	101764000	85	0.0450348	0.0572844
chr15	101755001	101765000	91	0.0464885	0.060998
chr15	101756001	101766000	97	0.045179	0.0611217
chr15	101757001	101767000	93	0.060789	0.0811228
chr15	101758001	101768000	93	0.0679731	0.0858133
chr15	101759001	101769000	87	0.0655631	0.0863209
chr15	101760001	101770000	77	0.0645625	0.0867645
chr15	101761001	101771000	62	0.046808	0.0708237
chr15	101762001	101772000	57	0.0527081	0.0795704
chr15	101763001	101773000	55	0.0778775	0.0989617
chr15	101764001	101774000	50	0.108373	0.124382
chr15	101765001	101775000	45	0.135087	0.150538
chr15	101766001	101776000	38	0.163815	0.175351
chr15	101767001	101777000	29	0.175192	0.177759
chr15	101768001	101778000	24	0.212795	0.209576
chr15	101769001	101779000	23	0.238196	0.22505
chr15	101770001	101780000	28	0.31157	0.286104
chr15	101771001	101781000	36	0.402781	0.363225
chr15	101772001	101782000	36	0.402781	0.363225
chr15	101773001	101783000	33	0.414799	0.370499
chr15	101774001	101784000	27	0.452419	0.395148
chr15	101775001	101785000	23	0.461649	0.417117
chr15	101776001	101786000	22	0.470925	0.424098
chr15	101777001	101787000	18	0.522954	0.479942
chr15	101778001	101788000	22	0.557018	0.497271
chr15	101779001	101789000	32	0.565287	0.519537
chr15	101780001	101790000	31	0.589818	0.531965
chr15	101781001	101791000	22	0.591237	0.515284
chr15	101782001	101792000	22	0.591237	0.515284
chr15	101783001	101793000	22	0.591237	0.515284
chr15	101784001	101794000	22	0.591237	0.515284
chr15	101785001	101795000	27	0.573716	0.506351
chr15	101786001	101796000	36	0.546347	0.457743
chr15	101787001	101797000	37	0.553525	0.46573
chr15	101788001	101798000	34	0.568431	0.486227
chr15	101789001	101799000	27	0.535868	0.413917
chr15	101790001	101800000	27	0.451006	0.329914
chr15	101791001	101801000	32	0.418758	0.291689
chr15	101792001	101802000	40	0.379422	0.256255
chr15	101793001	101803000	52	0.297907	0.197804
chr15	101794001	101804000	56	0.283189	0.183997
chr15	101795001	101805000	56	0.231207	0.152365
chr15	101796001	101806000	50	0.175753	0.117024
chr15	101797001	101807000	51	0.147702	0.0994936
chr15	101798001	101808000	51	0.063693	0.068816
chr15	101799001	101809000	49	0.0607043	0.0667324
chr15	101800001	101810000	52	0.0692812	0.0693789
chr15	101801001	101811000	51	0.0775579	0.0786741
chr15	101802001	101812000	48	0.0756649	0.0714369
chr15	101803001	101813000	40	0.114286	0.0995343
chr15	101804001	101814000	41	0.120543	0.104215
chr15	101805001	101815000	54	0.160072	0.144185
chr15	101806001	101816000	59	0.162626	0.150418
chr15	101807001	101817000	66	0.15126	0.150537
chr15	101808001	101818000	65	0.155695	0.150901
chr15	101809001	101819000	67	0.145834	0.145868
chr15	101810001	101820000	64	0.146747	0.15102
chr15	101811001	101821000	61	0.141728	0.145095
chr15	101812001	101822000	56	0.147278	0.152107
chr15	101813001	101823000	52	0.148204	0.152501
chr15	101814001	101824000	51	0.150243	0.15435
chr15	101815001	101825000	35	0.121833	0.118028
chr15	101816001	101826000	27	0.114111	0.108009
chr15	101817001	101827000	20	0.121044	0.0986866
chr15	101818001	101828000	19	0.102575	0.0799763
chr15	101819001	101829000	21	0.117067	0.0846443
chr15	101820001	101830000	16	0.106588	0.065387
chr15	101821001	101831000	18	0.121443	0.0896208
chr15	101822001	101832000	21	0.128487	0.105045
chr15	101823001	101833000	25	0.153776	0.122398
chr15	101824001	101834000	23	0.171937	0.136412
chr15	101825001	101835000	21	0.168401	0.133401
chr15	101826001	101836000	27	0.173025	0.142101
chr15	101827001	101837000	29	0.174325	0.148073
chr15	101828001	101838000	32	0.165329	0.142949
chr15	101829001	101839000	28	0.17245	0.149518
chr15	101830001	101840000	29	0.171282	0.145861
chr15	101831001	101841000	30	0.162514	0.138599
chr15	101832001	101842000	31	0.164131	0.140983
chr15	101833001	101843000	37	0.15042	0.142284
chr15	101834001	101844000	56	0.137916	0.141838
chr15	101835001	101845000	61	0.140191	0.144668
chr15	101836001	101846000	61	0.129776	0.142789
chr15	101837001	101847000	62	0.124434	0.141919
chr15	101838001	101848000	60	0.128839	0.144627
chr15	101839001	101849000	74	0.114523	0.13005
chr15	101840001	101850000	77	0.108902	0.125617
chr15	101841001	101851000	78	0.105415	0.120496
chr15	101842001	101852000	78	0.0966227	0.11126
chr15	101843001	101853000	72	0.085192	0.0987355
chr15	101844001	101854000	68	0.0656142	0.0693296
chr15	101845001	101855000	85	0.0637154	0.0603241
chr15	101846001	101856000	91	0.0577246	0.0527412
chr15	101847001	101857000	99	0.0558792	0.050814
chr15	101848001	101858000	111	0.0665332	0.0577707
chr15	101849001	101859000	100	0.0732419	0.0610834
chr15	101850001	101860000	106	0.0901256	0.0721596
chr15	101851001	101861000	113	0.0984633	0.0772451
chr15	101852001	101862000	114	0.100282	0.0800054
chr15	101853001	101863000	112	0.103708	0.0825437
chr15	101854001	101864000	99	0.118915	0.0910785
chr15	101855001	101865000	78	0.135378	0.103917
chr15	101856001	101866000	69	0.162471	0.122847
chr15	101857001	101867000	61	0.221517	0.162406
chr15	101858001	101868000	47	0.250097	0.178708
chr15	101859001	101869000	42	0.260974	0.184862
chr15	101860001	101870000	32	0.27758	0.191605
chr15	101861001	101871000	20	0.329906	0.240694
chr15	101862001	101872000	15	0.378195	0.289139
chr15	101863001	101873000	13	0.397352	0.310315
chr15	101864001	101874000	9	0.428238	0.405494
chr15	101865001	101875000	8	0.433967	0.408221
chr15	101866001	101876000	8	0.450532	0.449235
chr15	101867001	101877000	5	0.4065	0.389328
chr15	101868001	101878000	7	0.379185	0.357527
chr15	101869001	101879000	11	0.418037	0.390728
chr15	101870001	101880000	11	0.418037	0.390728
chr15	101871001	101881000	16	0.383303	0.353649
chr15	101872001	101882000	23	0.302494	0.266732
chr15	101873001	101883000	29	0.258968	0.218443
chr15	101874001	101884000	42	0.20767	0.157665
chr15	101875001	101885000	64	0.151272	0.119543
chr15	101876001	101886000	79	0.115801	0.0935364
chr15	101877001	101887000	90	0.108807	0.0874553
chr15	101878001	101888000	95	0.102529	0.0823297
chr15	101879001	101889000	96	0.0835216	0.0715181
chr15	101880001	101890000	105	0.107518	0.0955155
chr15	101881001	101891000	100	0.0939033	0.0866875
chr15	101882001	101892000	93	0.0960721	0.0880893
chr15	101883001	101893000	87	0.0996288	0.0918653
chr15	101884001	101894000	74	0.108161	0.104124
chr15	101885001	101895000	52	0.136766	0.128392
chr15	101886001	101896000	34	0.176382	0.166061
chr15	101887001	101897000	23	0.251391	0.235805
chr15	101888001	101898000	37	0.306445	0.264349
chr15	101889001	101899000	48	0.344844	0.293015
chr15	101890001	101900000	50	0.260273	0.222714
chr15	101891001	101901000	54	0.253827	0.21697
chr15	101892001	101902000	59	0.244327	0.208865
chr15	101893001	101903000	63	0.232568	0.199748
chr15	101894001	101904000	69	0.215512	0.186377
chr15	101895001	101905000	87	0.252282	0.231294
chr15	101896001	101906000	95	0.262274	0.244292
chr15	101897001	101907000	106	0.272432	0.260919
chr15	101898001	101908000	113	0.295651	0.2966
chr15	101899001	101909000	109	0.27153	0.277062
chr15	101900001	101910000	105	0.314019	0.313544
chr15	101901001	101911000	114	0.330175	0.32944
chr15	101902001	101912000	130	0.348964	0.347923
chr15	101903001	101913000	141	0.364886	0.361764
chr15	101904001	101914000	158	0.384398	0.376381
chr15	101905001	101915000	153	0.37303	0.360623
chr15	101906001	101916000	145	0.372621	0.359242
chr15	101907001	101917000	142	0.371331	0.357767
chr15	101908001	101918000	116	0.367613	0.353228
chr15	101909001	101919000	106	0.384984	0.37316
chr15	101910001	101920000	100	0.381091	0.368619
chr15	101911001	101921000	87	0.377533	0.363761
chr15	101912001	101922000	77	0.369647	0.344635
chr15	101913001	101923000	63	0.359332	0.330717
chr15	101914001	101924000	40	0.336587	0.302496
chr15	101915001	101925000	27	0.365744	0.338153
chr15	101916001	101926000	27	0.365744	0.338153
chr15	101917001	101927000	18	0.362445	0.310586
chr15	101918001	101928000	18	0.366288	0.305599
chr15	101919001	101929000	17	0.35231	0.301418
chr15	101920001	101930000	19	0.309247	0.272235
chr15	101921001	101931000	22	0.280641	0.246098
chr15	101922001	101932000	11	0.252303	0.203996
chr15	101923001	101933000	12	0.241549	0.179044
chr15	101924001	101934000	14	0.227822	0.160245
chr15	101925001	101935000	15	0.223487	0.156637
chr15	101926001	101936000	18	0.215394	0.1589
chr15	101927001	101937000	20	0.147354	0.118248
chr15	101928001	101938000	19	0.0684671	0.0814706
chr15	101929001	101939000	18	0.0734524	0.0853648
chr15	101930001	101940000	16	0.06929	0.0758096
chr15	101931001	101941000	13	0.0694515	0.0747134
chr15	101932001	101942000	13	0.0694515	0.0747134
chr15	101933001	101943000	12	0.0642216	0.0597442
chr15	101934001	101944000	12	0.071811	0.0704303
chr15	101935001	101945000	11	0.0697717	0.0671849
chr15	101936001	101946000	8	0.0337342	0.0285493
chr15	101937001	101947000	6	0.0284262	0.0289677
chr15	101938001	101948000	5	0.0431068	0.0373667
chr15	101939001	101949000	11	0.136677	0.112092
chr15	101940001	101950000	12	0.13161	0.112904
chr15	101941001	101951000	15	0.126242	0.0944129
chr15	101942001	101952000	20	0.122581	0.09174
chr15	101943001	101953000	20	0.121228	0.0958342
chr15	101944001	101954000	24	0.11803	0.0946331
chr15	101945001	101955000	25	0.118204	0.0957884
chr15	101946001	101956000	29	0.134807	0.109441
chr15	101947001	101957000	31	0.139789	0.108774
chr15	101948001	101958000	35	0.124887	0.0934387
chr15	101949001	101959000	39	0.0938417	0.0549722
chr15	101950001	101960000	42	0.0839661	0.0465174
chr15	101951001	101961000	43	0.0772596	0.0454089
chr15	101952001	101962000	38	0.0719699	0.0403677
chr15	101953001	101963000	37	0.0720446	0.0395602
chr15	101954001	101964000	31	0.0636327	0.0285833
chr15	101955001	101965000	30	0.0616967	0.0254189
chr15	101956001	101966000	26	0.0239374	-0.000635225
chr15	101957001	101967000	23	0.0120992	-0.00876857
chr15	101958001	101968000	24	0.0197834	-0.000775193
chr15	101959001	101969000	21	0.0217412	0.0125875
chr15	101960001	101970000	23	0.150986	0.0913722
chr15	101961001	101971000	22	0.227214	0.142125
chr15	101962001	101972000	33	0.240674	0.182588
chr15	101963001	101973000	36	0.236597	0.179335
chr15	101964001	101974000	39	0.231536	0.175607
chr15	101965001	101975000	47	0.230447	0.174563
chr15	101966001	101976000	49	0.22854	0.166078
chr15	101967001	101977000	53	0.223465	0.15954
chr15	101968001	101978000	51	0.234185	0.165996
chr15	101969001	101979000	49	0.257416	0.172167
chr15	101970001	101980000	51	0.206718	0.139305
chr15	101971001	101981000	52	0.168658	0.119733
chr15	101972001	101982000	44	0.113298	0.0785612
chr15	101973001	101983000	43	0.14188	0.0903154
chr15	101974001	101984000	43	0.154827	0.0953324
chr15	101975001	101985000	45	0.220575	0.127449
chr15	101976001	101986000	46	0.240104	0.148099
chr15	101977001	101987000	48	0.247872	0.157649
chr15	101978001	101988000	48	0.264146	0.175305
chr15	101979001	101989000	48	0.269656	0.182058
chr15	101980001	101990000	43	0.287154	0.213305
chr15	101981001	101991000	53	0.289137	0.227051
chr15	101982001	101992000	63	0.281892	0.227244
chr15	101983001	101993000	65	0.274839	0.219336
chr15	101984001	101994000	72	0.265885	0.218702
chr15	101985001	101995000	76	0.238008	0.20591
chr15	101986001	101996000	86	0.239208	0.209779
chr15	101987001	101997000	93	0.242742	0.217943
chr15	101988001	101998000	104	0.234666	0.214371
chr15	101989001	101999000	104	0.237155	0.21977
chr15	101990001	102000000	104	0.236368	0.218487
chr15	101991001	102001000	93	0.234479	0.217852
chr15	101992001	102002000	84	0.235871	0.220036
chr15	101993001	102003000	81	0.232064	0.217848
chr15	101994001	102004000	74	0.233355	0.216897
chr15	101995001	102005000	60	0.237389	0.219269
chr15	101996001	102006000	53	0.215772	0.197304
chr15	101997001	102007000	43	0.19533	0.176984
chr15	101998001	102008000	35	0.178899	0.15454
chr15	101999001	102009000	33	0.168412	0.142531
chr15	102000001	102010000	34	0.159398	0.131278
chr15	102001001	102011000	35	0.141774	0.114412
chr15	102002001	102012000	32	0.130981	0.103619
chr15	102003001	102013000	39	0.108305	0.0837783
chr15	102004001	102014000	42	0.111804	0.0904595
chr15	102005001	102015000	48	0.0944456	0.0766451
chr15	102006001	102016000	45	0.0820313	0.065878
chr15	102007001	102017000	42	0.0746532	0.0597889
chr15	102008001	102018000	36	0.0610464	0.0485434
chr15	102009001	102019000	33	0.0511656	0.0422499
chr15	102010001	102020000	28	0.0371161	0.0324601
chr15	102011001	102021000	24	0.0324119	0.0317387
chr15	102012001	102022000	23	0.0359058	0.0354638
chr15	102013001	102023000	15	0.0623274	0.0602287
chr15	102014001	102024000	9	-0.0160182	-0.0145871
chr15	102015001	102025000	3	-0.00318996	-0.00364995
chr15	102024001	102034000	1	0.0330162	0.0330162
chr15	102025001	102035000	1	0.0330162	0.0330162
chr15	102026001	102036000	1	0.0330162	0.0330162
chr15	102027001	102037000	10	0.0165736	0.0187035
chr15	102028001	102038000	16	0.00643854	0.0090192
chr15	102029001	102039000	24	0.0246407	0.023492
chr15	102030001	102040000	33	0.0184973	0.0174576
chr15	102031001	102041000	51	0.0172094	0.0177145
chr15	102032001	102042000	53	0.0169069	0.0173791
chr15	102033001	102043000	59	0.0120632	0.0137147
chr15	102034001	102044000	58	0.0117459	0.013382
chr15	102035001	102045000	58	0.0117459	0.013382
chr15	102036001	102046000	61	0.0118468	0.0135545
chr15	102037001	102047000	52	0.0112306	0.0129385
chr15	102038001	102048000	48	0.0142085	0.0156436
chr15	102039001	102049000	42	0.00752086	0.0121391
chr15	102040001	102050000	45	0.00235367	0.00740446
chr15	102041001	102051000	41	0.0122445	0.0141024
chr15	102042001	102052000	57	-0.00414862	-0.00121447
chr15	102043001	102053000	59	-0.00588485	-0.00217673
chr15	102044001	102054000	68	-0.00620651	-0.00257329
chr15	102045001	102055000	70	-0.00605865	-0.00227994
chr15	102046001	102056000	81	-0.0121954	-0.00873409
chr15	102047001	102057000	97	-0.0139087	-0.00968892
chr15	102048001	102058000	118	-0.0199132	-0.0163623
chr15	102049001	102059000	132	-0.0233093	-0.020831
chr15	102050001	102060000	139	-0.0265604	-0.0238779
chr15	102051001	102061000	132	-0.0335619	-0.0307376
chr15	102052001	102062000	115	-0.0331144	-0.0301487
chr15	102053001	102063000	112	-0.0320969	-0.0287467
chr15	102054001	102064000	103	-0.0340289	-0.0308065
chr15	102055001	102065000	105	-0.0332455	-0.0301366
chr15	102056001	102066000	96	-0.0322276	-0.0288786
chr15	102057001	102067000	85	-0.0344808	-0.032272
chr15	102058001	102068000	67	0.000500854	0.00210858
chr15	102059001	102069000	55	0.0217033	0.0240943
chr15	102060001	102070000	36	0.0590946	0.0571909
chr15	102061001	102071000	29	0.0803983	0.0767197
chr15	102062001	102072000	28	0.0846749	0.0808707
chr15	102063001	102073000	23	0.102542	0.0951318
chr15	102064001	102074000	23	0.102542	0.0951318
chr15	102065001	102075000	19	0.116976	0.11389
chr15	102066001	102076000	14	0.170534	0.16208
chr15	102067001	102077000	9	0.313958	0.274695
chr15	102068001	102078000	4	0.149624	0.135856
chr15	102096001	102106000	3	-0.0147503	-0.00808322
chr15	102097001	102107000	9	-0.0315107	-0.0287867
chr15	102098001	102108000	14	-0.0343658	-0.0324687
chr15	102099001	102109000	25	-0.0317598	-0.0286556
chr15	102100001	102110000	27	-0.0323352	-0.0294653
chr15	102101001	102111000	30	-0.0314938	-0.0280626
chr15	102102001	102112000	32	-0.0317871	-0.0286025
chr15	102103001	102113000	36	-0.0322186	-0.0294261
chr15	102104001	102114000	40	-0.0214079	-0.0175374
chr15	102105001	102115000	46	-0.0236942	-0.0204011
chr15	102106001	102116000	52	-0.0230727	-0.0194089
chr15	102107001	102117000	53	-0.0224566	-0.0189944
chr15	102108001	102118000	50	-0.00605687	-0.00748044
chr15	102109001	102119000	48	0.0541759	0.0481839
chr15	102110001	102120000	51	0.0932083	0.0856038
chr15	102111001	102121000	56	0.111826	0.0993208
chr15	102112001	102122000	58	0.117174	0.105225
chr15	102113001	102123000	59	0.121078	0.108929
chr15	102114001	102124000	65	0.119317	0.102589
chr15	102115001	102125000	65	0.170724	0.141625
chr15	102116001	102126000	63	0.227078	0.187063
chr15	102117001	102127000	72	0.281533	0.24022
chr15	102118001	102128000	80	0.272239	0.236782
chr15	102119001	102129000	84	0.254774	0.220275
chr15	102120001	102130000	89	0.250549	0.212281
chr15	102121001	102131000	86	0.259054	0.219427
chr15	102122001	102132000	85	0.267842	0.226626
chr15	102123001	102133000	82	0.282514	0.239042
chr15	102124001	102134000	83	0.294127	0.225737
chr15	102125001	102135000	97	0.266714	0.174707
chr15	102126001	102136000	95	0.249381	0.15977
chr15	102127001	102137000	83	0.215631	0.124305
chr15	102128001	102138000	77	0.217351	0.112121
chr15	102129001	102139000	70	0.21708	0.100746
chr15	102130001	102140000	61	0.193837	0.0833669
chr15	102131001	102141000	56	0.17543	0.0706757
chr15	102132001	102142000	59	0.142074	0.0619256
chr15	102133001	102143000	60	0.124871	0.0534624
chr15	102134001	102144000	51	0.143927	0.0757821
chr15	102135001	102145000	36	0.148724	0.12071
chr15	102136001	102146000	35	0.147641	0.13653
chr15	102137001	102147000	37	0.168946	0.17277
chr15	102138001	102148000	39	0.193411	0.208612
chr15	102139001	102149000	41	0.249568	0.23616
chr15	102140001	102150000	51	0.291539	0.255901
chr15	102141001	102151000	63	0.351477	0.289398
chr15	102142001	102152000	64	0.398658	0.331762
chr15	102143001	102153000	64	0.418035	0.350099
chr15	102144001	102154000	63	0.425169	0.358971
chr15	102145001	102155000	63	0.424237	0.356615
chr15	102146001	102156000	63	0.431022	0.360409
chr15	102147001	102157000	62	0.426739	0.346927
chr15	102148001	102158000	65	0.421559	0.333149
chr15	102149001	102159000	68	0.420548	0.333391
chr15	102150001	102160000	60	0.430967	0.33914
chr15	102151001	102161000	51	0.39338	0.299917
chr15	102152001	102162000	55	0.334449	0.239961
chr15	102153001	102163000	54	0.326151	0.234974
chr15	102154001	102164000	56	0.328761	0.241274
chr15	102155001	102165000	67	0.367391	0.294539
chr15	102156001	102166000	71	0.342065	0.275977
chr15	102157001	102167000	67	0.354267	0.289072
chr15	102158001	102168000	74	0.371609	0.308741
chr15	102159001	102169000	76	0.386166	0.328159
chr15	102160001	102170000	85	0.374559	0.30855
chr15	102161001	102171000	98	0.371049	0.309371
chr15	102162001	102172000	90	0.392117	0.337708
chr15	102163001	102173000	91	0.396255	0.343133
chr15	102164001	102174000	92	0.396857	0.344749
chr15	102165001	102175000	80	0.371589	0.307797
chr15	102166001	102176000	74	0.38757	0.314747
chr15	102167001	102177000	75	0.384138	0.315006
chr15	102168001	102178000	62	0.373517	0.304896
chr15	102169001	102179000	56	0.383165	0.308194
chr15	102170001	102180000	45	0.394841	0.331543
chr15	102171001	102181000	29	0.442902	0.368941
chr15	102172001	102182000	26	0.434464	0.352507
chr15	102173001	102183000	23	0.415533	0.330323
chr15	102174001	102184000	19	0.399038	0.299099
chr15	102175001	102185000	15	0.443138	0.38068
chr15	102176001	102186000	13	0.48749	0.445738
chr15	102177001	102187000	20	0.447869	0.383609
chr15	102178001	102188000	17	0.451826	0.3898
chr15	102179001	102189000	12	0.370565	0.298395
chr15	102180001	102190000	13	0.404044	0.326135
chr15	102181001	102191000	18	0.393814	0.313797
chr15	102182001	102192000	19	0.406749	0.330939
chr15	102183001	102193000	20	0.409504	0.336877
chr15	102184001	102194000	25	0.415225	0.350884
chr15	102185001	102195000	27	0.394432	0.320974
chr15	102186001	102196000	27	0.394432	0.320974
chr15	102187001	102197000	21	0.386988	0.315703
chr15	102188001	102198000	22	0.386768	0.318739
chr15	102189001	102199000	22	0.399279	0.33904
chr15	102190001	102200000	25	0.430088	0.36878
chr15	102191001	102201000	25	0.436819	0.391038
chr15	102192001	102202000	27	0.423412	0.377175
chr15	102193001	102203000	29	0.409269	0.352053
chr15	102194001	102204000	32	0.377506	0.248658
chr15	102195001	102205000	33	0.372085	0.24624
chr15	102196001	102206000	34	0.36394	0.237419
chr15	102197001	102207000	33	0.34788	0.223851
chr15	102198001	102208000	35	0.327009	0.210863
chr15	102199001	102209000	35	0.313118	0.200863
chr15	102200001	102210000	33	0.217412	0.123318
chr15	102201001	102211000	30	0.146166	0.0701937
chr15	102202001	102212000	31	0.0831799	0.0311632
chr15	102203001	102213000	32	0.0399711	0.0125471
chr15	102204001	102214000	32	0.0513505	0.026089
chr15	102205001	102215000	32	0.0686008	0.0365574
chr15	102206001	102216000	36	0.0579114	0.029492
chr15	102207001	102217000	43	0.043368	0.0177444
chr15	102208001	102218000	48	0.0362723	0.0140091
chr15	102209001	102219000	54	0.03014	0.0125108
chr15	102210001	102220000	64	0.0414905	0.0262656
chr15	102211001	102221000	68	0.0411421	0.0270142
chr15	102212001	102222000	67	0.0432083	0.0289137
chr15	102213001	102223000	66	0.0661	0.0506259
chr15	102214001	102224000	62	0.0638893	0.0494021
chr15	102215001	102225000	62	0.0540645	0.0443191
chr15	102216001	102226000	59	0.060236	0.049446
chr15	102217001	102227000	51	0.0726084	0.0605984
chr15	102218001	102228000	47	0.0902398	0.0735241
chr15	102219001	102229000	42	0.0888298	0.0705836
chr15	102220001	102230000	31	0.120883	0.0875302
chr15	102221001	102231000	27	0.146428	0.0962658
chr15	102222001	102232000	26	0.179641	0.121093
chr15	102223001	102233000	25	0.160068	0.0981604
chr15	102224001	102234000	23	0.174686	0.115498
chr15	102225001	102235000	25	0.233441	0.150948
chr15	102226001	102236000	24	0.238461	0.157021
chr15	102227001	102237000	27	0.263581	0.179058
chr15	102228001	102238000	24	0.248941	0.172942
chr15	102229001	102239000	25	0.308036	0.20156
chr15	102230001	102240000	24	0.345728	0.219448
chr15	102231001	102241000	28	0.372503	0.258965
chr15	102232001	102242000	29	0.366221	0.241062
chr15	102233001	102243000	28	0.349306	0.230809
chr15	102234001	102244000	32	0.316596	0.221962
chr15	102235001	102245000	30	0.302748	0.200348
chr15	102236001	102246000	29	0.313565	0.20717
chr15	102237001	102247000	25	0.308624	0.198734
chr15	102238001	102248000	24	0.313506	0.208423
chr15	102239001	102249000	20	0.300953	0.206766
chr15	102240001	102250000	19	0.250597	0.173896
chr15	102241001	102251000	13	0.10687	0.0982078
chr15	102242001	102252000	11	0.209822	0.148689
chr15	102243001	102253000	12	0.173317	0.122091
chr15	102244001	102254000	7	0.219941	0.0962307
chr15	102245001	102255000	12	0.393209	0.317289
chr15	102246001	102256000	21	0.298868	0.215427
chr15	102247001	102257000	22	0.299896	0.220493
chr15	102248001	102258000	23	0.295108	0.2104
chr15	102249001	102259000	23	0.295108	0.2104
chr15	102250001	102260000	24	0.280957	0.203403
chr15	102251001	102261000	28	0.250559	0.179242
chr15	102252001	102262000	28	0.212527	0.161319
chr15	102253001	102263000	33	0.190038	0.138116
chr15	102254001	102264000	35	0.198989	0.147479
chr15	102255001	102265000	30	0.11237	0.0896283
chr15	102256001	102266000	25	0.116621	0.0853135
chr15	102257001	102267000	29	0.143893	0.10461
chr15	102258001	102268000	29	0.143044	0.104816
chr15	102259001	102269000	29	0.143044	0.104816
chr15	102260001	102270000	32	0.190035	0.133163
chr15	102261001	102271000	30	0.205154	0.150104
chr15	102262001	102272000	31	0.205887	0.152527
chr15	102263001	102273000	28	0.231066	0.182733
chr15	102264001	102274000	28	0.277601	0.218056
chr15	102265001	102275000	35	0.255769	0.207996
chr15	102266001	102276000	31	0.268061	0.229657
chr15	102267001	102277000	33	0.255967	0.208657
chr15	102268001	102278000	37	0.245266	0.19342
chr15	102269001	102279000	38	0.244241	0.19391
chr15	102270001	102280000	38	0.209366	0.169578
chr15	102271001	102281000	38	0.213439	0.168324
chr15	102272001	102282000	41	0.209271	0.15686
chr15	102273001	102283000	37	0.219345	0.164328
chr15	102274001	102284000	39	0.151951	0.118301
chr15	102275001	102285000	31	0.137577	0.093983
chr15	102276001	102286000	33	0.155381	0.103
chr15	102277001	102287000	26	0.141759	0.0924984
chr15	102278001	102288000	29	0.110174	0.0665856
chr15	102279001	102289000	33	0.086826	0.0500828
chr15	102280001	102290000	34	0.0917466	0.0611429
chr15	102281001	102291000	33	0.0836222	0.060942
chr15	102282001	102292000	28	0.0762947	0.0570416
chr15	102283001	102293000	28	0.0762947	0.0570416
chr15	102284001	102294000	23	0.0915563	0.0644559
chr15	102285001	102295000	21	0.0795207	0.0590322
chr15	102286001	102296000	19	0.0365033	0.0396917
chr15	102287001	102297000	19	0.0365033	0.0396917
chr15	102288001	102298000	11	0.0714678	0.0875375
chr15	102289001	102299000	6	0.13948	0.171522
chr15	102290001	102300000	1	0.263608	0.263608
chr15	102294001	102304000	3	0.162649	0.093366
chr15	102295001	102305000	10	0.128857	0.106209
chr15	102296001	102306000	13	0.113297	0.103038
chr15	102297001	102307000	21	0.0973064	0.0843525
chr15	102298001	102308000	30	0.069886	0.0607414
chr15	102299001	102309000	39	0.0563573	0.0486069
chr15	102300001	102310000	44	0.0499606	0.0433677
chr15	102301001	102311000	47	0.0456908	0.0399747
chr15	102302001	102312000	50	0.0430597	0.0378786
chr15	102303001	102313000	57	0.0348263	0.0303797
chr15	102304001	102314000	64	0.0230793	0.022934
chr15	102305001	102315000	61	0.0104629	0.0118613
chr15	102306001	102316000	62	0.00680318	0.00663488
chr15	102307001	102317000	54	0.000355502	-0.000380385
chr15	102308001	102318000	45	-0.00104375	-0.00158624
chr15	102309001	102319000	36	-0.00407769	-0.00402244
chr15	102310001	102320000	31	-0.00502558	-0.00507473
chr15	102311001	102321000	28	-0.00446553	-0.00456967
chr15	102312001	102322000	25	-0.00554733	-0.00572272
chr15	102313001	102323000	18	0.00129251	0.0010676
chr15	102314001	102324000	15	0.00339828	0.00321763
chr15	102315001	102325000	19	0.00767542	0.00908672
chr15	102316001	102326000	22	0.0260007	0.0311401
chr15	102317001	102327000	26	0.0594255	0.0638132
chr15	102318001	102328000	31	0.0557291	0.061122
chr15	102319001	102329000	37	0.0764343	0.0779891
chr15	102320001	102330000	40	0.0839045	0.0835418
chr15	102321001	102331000	44	0.0966215	0.0949078
chr15	102322001	102332000	51	0.113562	0.11283
chr15	102323001	102333000	59	0.118738	0.120672
chr15	102324001	102334000	58	0.143494	0.145553
chr15	102325001	102335000	56	0.162555	0.158216
chr15	102326001	102336000	51	0.171083	0.163901
chr15	102327001	102337000	50	0.165616	0.161098
chr15	102328001	102338000	56	0.268762	0.239876
chr15	102329001	102339000	55	0.286484	0.249193
chr15	102330001	102340000	55	0.310628	0.263062
chr15	102331001	102341000	51	0.317074	0.267336
chr15	102332001	102342000	46	0.342726	0.274642
chr15	102333001	102343000	45	0.383484	0.307053
chr15	102334001	102344000	43	0.404247	0.315204
chr15	102335001	102345000	41	0.421272	0.343087
chr15	102336001	102346000	43	0.42306	0.34322
chr15	102337001	102347000	41	0.433103	0.345316
chr15	102338001	102348000	34	0.371995	0.292911
chr15	102339001	102349000	31	0.353643	0.284391
chr15	102340001	102350000	33	0.308686	0.259303
chr15	102341001	102351000	36	0.296694	0.249403
chr15	102342001	102352000	37	0.271464	0.236521
chr15	102343001	102353000	39	0.206146	0.201045
chr15	102344001	102354000	49	0.164136	0.164598
chr15	102345001	102355000	64	0.124905	0.125226
chr15	102346001	102356000	64	0.121392	0.121187
chr15	102347001	102357000	67	0.119412	0.119819
chr15	102348001	102358000	64	0.103757	0.105699
chr15	102349001	102359000	69	0.100896	0.103314
chr15	102350001	102360000	71	0.0843706	0.0923836
chr15	102351001	102361000	72	0.084301	0.0918746
chr15	102352001	102362000	76	0.0924119	0.0968354
chr15	102353001	102363000	67	0.0785795	0.085386
chr15	102354001	102364000	53	0.0798376	0.0828717
chr15	102355001	102365000	34	0.0964934	0.0985317
chr15	102356001	102366000	30	0.0963717	0.098007
chr15	102357001	102367000	26	0.0995753	0.099952
chr15	102358001	102368000	37	0.0967106	0.100311
chr15	102359001	102369000	40	0.106096	0.11025
chr15	102360001	102370000	36	0.117785	0.119479
chr15	102361001	102371000	36	0.117525	0.119862
chr15	102362001	102372000	34	0.0914573	0.100976
chr15	102363001	102373000	35	0.0925225	0.101923
chr15	102364001	102374000	36	0.0962842	0.104169
chr15	102365001	102375000	38	0.0962835	0.102681
chr15	102366001	102376000	45	0.110114	0.111842
chr15	102367001	102377000	49	0.109292	0.11095
chr15	102368001	102378000	43	0.119822	0.118375
chr15	102369001	102379000	40	0.136147	0.135003
chr15	102370001	102380000	43	0.181641	0.177292
chr15	102371001	102381000	49	0.172008	0.165589
chr15	102372001	102382000	46	0.181813	0.170601
chr15	102373001	102383000	47	0.178043	0.163612
chr15	102374001	102384000	57	0.16032	0.14524
chr15	102375001	102385000	65	0.145077	0.128648
chr15	102376001	102386000	69	0.128865	0.109602
chr15	102377001	102387000	70	0.120227	0.101085
chr15	102378001	102388000	73	0.105617	0.0877755
chr15	102379001	102389000	71	0.0878126	0.0725484
chr15	102380001	102390000	87	0.0455768	0.043338
chr15	102381001	102391000	87	0.0410286	0.0385541
chr15	102382001	102392000	99	0.040197	0.0351986
chr15	102383001	102393000	111	0.0453523	0.0371902
chr15	102384001	102394000	111	0.0449859	0.0315022
chr15	102385001	102395000	111	0.0494547	0.0314216
chr15	102386001	102396000	105	0.0518783	0.0307769
chr15	102387001	102397000	106	0.0601345	0.0356465
chr15	102388001	102398000	102	0.0653713	0.0379172
chr15	102389001	102399000	108	0.0558288	0.0320156
chr15	102390001	102400000	91	0.0578493	0.0308432
chr15	102391001	102401000	82	0.0617298	0.0328457
chr15	102392001	102402000	68	0.0683442	0.038469
chr15	102393001	102403000	54	0.0644408	0.0369674
chr15	102394001	102404000	43	0.0717966	0.0431596
chr15	102395001	102405000	34	0.0790692	0.0563695
chr15	102396001	102406000	36	0.115137	0.0889904
chr15	102397001	102407000	37	0.131128	0.10562
chr15	102398001	102408000	35	0.136266	0.112664
chr15	102399001	102409000	27	0.229084	0.17275
chr15	102400001	102410000	24	0.257852	0.183713
chr15	102401001	102411000	26	0.224016	0.170467
chr15	102402001	102412000	29	0.240477	0.18864
chr15	102403001	102413000	32	0.241882	0.196414
chr15	102404001	102414000	35	0.2386	0.192646
chr15	102405001	102415000	36	0.232529	0.184857
chr15	102406001	102416000	35	0.224339	0.195726
chr15	102407001	102417000	35	0.230308	0.21941
chr15	102408001	102418000	36	0.23575	0.230283
chr15	102409001	102419000	41	0.200793	0.194748
chr15	102410001	102420000	48	0.205346	0.197712
chr15	102411001	102421000	47	0.207883	0.199689
chr15	102412001	102422000	55	0.218333	0.202373
chr15	102413001	102423000	60	0.233402	0.212444
chr15	102414001	102424000	65	0.255013	0.233473
chr15	102415001	102425000	67	0.2599	0.234672
chr15	102416001	102426000	64	0.258925	0.226467
chr15	102417001	102427000	85	0.328684	0.294042
chr15	102418001	102428000	91	0.342012	0.306512
chr15	102419001	102429000	90	0.372985	0.341751
chr15	102420001	102430000	82	0.3892	0.356122
chr15	102421001	102431000	85	0.399645	0.354382
chr15	102422001	102432000	78	0.392724	0.351382
chr15	102423001	102433000	74	0.379915	0.337625
chr15	102424001	102434000	70	0.35732	0.317555
chr15	102425001	102435000	80	0.306033	0.277478
chr15	102426001	102436000	84	0.307299	0.27675
chr15	102427001	102437000	62	0.235732	0.203949
chr15	102428001	102438000	75	0.257171	0.224615
chr15	102429001	102439000	83	0.250853	0.216467
chr15	102430001	102440000	88	0.255127	0.219898
chr15	102431001	102441000	91	0.236229	0.206356
chr15	102432001	102442000	108	0.214447	0.186076
chr15	102433001	102443000	116	0.204784	0.17624
chr15	102434001	102444000	130	0.202621	0.173681
chr15	102435001	102445000	128	0.210368	0.176993
chr15	102436001	102446000	138	0.192785	0.160695
chr15	102437001	102447000	140	0.176518	0.147143
chr15	102438001	102448000	124	0.128374	0.113643
chr15	102439001	102449000	119	0.0985188	0.0951973
chr15	102440001	102450000	122	0.0808121	0.0812674
chr15	102441001	102451000	119	0.0807313	0.0799133
chr15	102442001	102452000	109	0.0782085	0.0730918
chr15	102443001	102453000	110	0.079317	0.0712156
chr15	102444001	102454000	112	0.0545127	0.0470306
chr15	102445001	102455000	122	0.0405319	0.0331266
chr15	102446001	102456000	115	0.0349037	0.0264592
chr15	102447001	102457000	118	0.0313339	0.0229642
chr15	102448001	102458000	133	0.014302	0.00658526
chr15	102449001	102459000	129	-0.000873522	-0.00508208
chr15	102450001	102460000	126	-0.00323467	-0.00625365
chr15	102451001	102461000	126	-0.00701647	-0.00832362
chr15	102452001	102462000	121	-0.00703728	-0.00859409
chr15	102453001	102463000	118	-0.0100003	-0.0123032
chr15	102454001	102464000	102	-0.00054918	-0.00561648
chr15	102455001	102465000	86	0.0136065	0.00320419
chr15	102456001	102466000	84	0.045327	0.0248998
chr15	102457001	102467000	80	0.0650536	0.0454237
chr15	102458001	102468000	62	0.0951944	0.0734167
chr15	102459001	102469000	56	0.104539	0.0824822
chr15	102460001	102470000	55	0.110506	0.0847997
chr15	102461001	102471000	55	0.120143	0.094317
chr15	102462001	102472000	55	0.143614	0.1084
chr15	102463001	102473000	49	0.195171	0.138969
chr15	102464001	102474000	46	0.191974	0.1371
chr15	102465001	102475000	45	0.219237	0.155511
chr15	102466001	102476000	45	0.218333	0.139002
chr15	102467001	102477000	56	0.181797	0.104396
chr15	102468001	102478000	66	0.16251	0.0952328
chr15	102469001	102479000	68	0.167712	0.101515
chr15	102470001	102480000	68	0.182651	0.108863
chr15	102471001	102481000	68	0.191465	0.108198
chr15	102472001	102482000	66	0.206949	0.110499
chr15	102473001	102483000	68	0.229272	0.119753
chr15	102474001	102484000	67	0.231086	0.120415
chr15	102475001	102485000	64	0.255248	0.127638
chr15	102476001	102486000	58	0.254515	0.123664
chr15	102477001	102487000	42	0.299162	0.144986
chr15	102478001	102488000	30	0.353717	0.164832
chr15	102479001	102489000	30	0.352044	0.143452
chr15	102480001	102490000	26	0.382197	0.146359
chr15	102481001	102491000	22	0.462433	0.17607
chr15	102482001	102492000	18	0.456324	0.183923
chr15	102483001	102493000	13	0.400358	0.137788
chr15	102484001	102494000	13	0.400358	0.137788
chr15	102485001	102495000	12	0.340577	0.0985316
chr15	102486001	102496000	14	0.334754	0.124682
chr15	102487001	102497000	12	0.372249	0.142434
chr15	102488001	102498000	16	0.39189	0.190281
chr15	102489001	102499000	17	0.355842	0.174394
chr15	102490001	102500000	18	0.377458	0.196696
chr15	102491001	102501000	22	0.359966	0.205992
chr15	102492001	102502000	25	0.333318	0.17834
chr15	102493001	102503000	24	0.335393	0.186266
chr15	102494001	102504000	25	0.328672	0.178141
chr15	102495001	102505000	25	0.328672	0.178141
chr15	102496001	102506000	23	0.336327	0.192556
chr15	102497001	102507000	27	0.382622	0.227821
chr15	102498001	102508000	23	0.408611	0.236222
chr15	102499001	102509000	22	0.459887	0.28879
chr15	102500001	102510000	23	0.452683	0.286423
chr15	102501001	102511000	18	0.470314	0.277661
chr15	102502001	102512000	23	0.424144	0.252196
chr15	102503001	102513000	25	0.406103	0.237093
chr15	102504001	102514000	26	0.399353	0.226644
chr15	102505001	102515000	27	0.355869	0.193564
chr15	102506001	102516000	26	0.348722	0.180194
chr15	102507001	102517000	23	0.267252	0.127579
chr15	102508001	102518000	23	0.257465	0.127469
chr15	102509001	102519000	22	0.195444	0.0943397
chr15	102510001	102520000	19	0.144871	0.063815
chr15	102511001	102521000	20	0.20588	0.0905518
chr15	102512001	102522000	15	0.231349	0.0975597
chr15	102513001	102523000	18	0.181509	0.0689455
chr15	102514001	102524000	21	0.24279	0.101854
chr15	102515001	102525000	20	0.26267	0.120197
chr15	102516001	102526000	22	0.300212	0.17027
chr15	102517001	102527000	21	0.311173	0.179729
chr15	102518001	102528000	21	0.269109	0.152694
chr15	102519001	102529000	25	0.245525	0.13035
chr15	102520001	102530000	25	0.245525	0.13035
chr15	102521001	102531000	24	0.205576	0.110842
chr15	102522001	102532000	22	0.200591	0.102281
chr15	102523001	102533000	18	0.279347	0.149084
chr15	102524001	102534000	13	0.215315	0.14131
chr15	102525001	102535000	14	0.248103	0.16503
chr15	102526001	102536000	12	0.250009	0.132789
chr15	102527001	102537000	13	0.308619	0.170265
chr15	102528001	102538000	13	0.301293	0.173695
chr15	102529001	102539000	12	0.296516	0.178714
chr15	102530001	102540000	21	0.22751	0.129355
chr15	102531001	102541000	26	0.210115	0.115312
chr15	102532001	102542000	29	0.189025	0.101787
chr15	102533001	102543000	34	0.154527	0.0855505
chr15	102534001	102544000	35	0.158786	0.0905979
chr15	102535001	102545000	34	0.167696	0.0907554
chr15	102536001	102546000	35	0.131044	0.070186
chr15	102537001	102547000	36	0.0944508	0.0501621
chr15	102538001	102548000	36	0.123525	0.06361
chr15	102539001	102549000	32	0.136246	0.0747129
chr15	102540001	102550000	27	0.136541	0.0775999
chr15	102541001	102551000	24	0.141578	0.0860657
chr15	102542001	102552000	25	0.186271	0.108219
chr15	102543001	102553000	21	0.224544	0.124628
chr15	102544001	102554000	23	0.236941	0.129569
chr15	102545001	102555000	24	0.203613	0.108016
chr15	102546001	102556000	23	0.21292	0.115666
chr15	102547001	102557000	22	0.219442	0.128141
chr15	102548001	102558000	24	0.240057	0.152602
chr15	102549001	102559000	25	0.26505	0.168879
chr15	102550001	102560000	22	0.295532	0.179479
chr15	102551001	102561000	25	0.342987	0.211284
chr15	102552001	102562000	25	0.304492	0.203235
chr15	102553001	102563000	23	0.317732	0.211934
chr15	102554001	102564000	21	0.297363	0.200427
chr15	102555001	102565000	20	0.306203	0.215599
chr15	102556001	102566000	25	0.271145	0.177604
chr15	102557001	102567000	36	0.291662	0.183228
chr15	102558001	102568000	33	0.290815	0.17702
chr15	102559001	102569000	34	0.317951	0.194212
chr15	102560001	102570000	33	0.322557	0.200012
chr15	102561001	102571000	29	0.293531	0.181137
chr15	102562001	102572000	30	0.333141	0.20357
chr15	102563001	102573000	40	0.326186	0.209106
chr15	102564001	102574000	42	0.354753	0.234056
chr15	102565001	102575000	46	0.365755	0.241838
chr15	102566001	102576000	44	0.425157	0.300982
chr15	102567001	102577000	34	0.440944	0.337349
chr15	102568001	102578000	38	0.459214	0.359689
chr15	102569001	102579000	43	0.412865	0.322836
chr15	102570001	102580000	45	0.405618	0.320641
chr15	102571001	102581000	45	0.402116	0.317008
chr15	102572001	102582000	40	0.402165	0.328047
chr15	102573001	102583000	34	0.401489	0.344893
chr15	102574001	102584000	34	0.370292	0.317298
chr15	102575001	102585000	30	0.350305	0.307416
chr15	102576001	102586000	28	0.279451	0.249874
chr15	102577001	102587000	29	0.268998	0.226284
chr15	102578001	102588000	26	0.167251	0.145695
chr15	102579001	102589000	20	0.124324	0.116107
chr15	102580001	102590000	21	0.0855139	0.0837893
chr15	102581001	102591000	22	0.0768043	0.0764849
chr15	102582001	102592000	21	0.0769276	0.0765706
chr15	102583001	102593000	20	0.0480072	0.0428708
chr15	102584001	102594000	17	0.0191971	0.021765
chr15	102585001	102595000	16	0.0184123	0.0213092
chr15	102586001	102596000	14	0.016397	0.0202022
chr15	102587001	102597000	11	0.0171751	0.0187508
chr15	102588001	102598000	9	0.0151632	0.0180171
chr15	102589001	102599000	8	0.0139257	0.0116486
chr15	102590001	102600000	8	0.0261746	0.0293927
chr15	102591001	102601000	7	0.0438627	0.0437617
chr15	102592001	102602000	10	0.141361	0.0953324
chr15	102593001	102603000	14	0.255582	0.176268
chr15	102594001	102604000	17	0.263387	0.195556
chr15	102595001	102605000	27	0.28736	0.235661
chr15	102596001	102606000	28	0.279025	0.226722
chr15	102597001	102607000	33	0.272314	0.217629
chr15	102598001	102608000	37	0.284909	0.233261
chr15	102599001	102609000	41	0.299574	0.249703
chr15	102600001	102610000	47	0.316077	0.279228
chr15	102601001	102611000	57	0.308557	0.277387
chr15	102602001	102612000	59	0.302326	0.266609
chr15	102603001	102613000	60	0.276142	0.237731
chr15	102604001	102614000	64	0.247709	0.208896
chr15	102605001	102615000	61	0.216959	0.178331
chr15	102606001	102616000	61	0.220192	0.18262
chr15	102607001	102617000	60	0.21623	0.179977
chr15	102608001	102618000	57	0.201085	0.164877
chr15	102609001	102619000	53	0.181139	0.146997
chr15	102610001	102620000	45	0.137312	0.112049
chr15	102611001	102621000	41	0.116839	0.10016
chr15	102612001	102622000	47	0.16292	0.139229
chr15	102613001	102623000	53	0.18737	0.165424
chr15	102614001	102624000	59	0.198207	0.178866
chr15	102615001	102625000	55	0.209697	0.19006
chr15	102616001	102626000	58	0.206962	0.188137
chr15	102617001	102627000	58	0.201964	0.185851
chr15	102618001	102628000	64	0.192827	0.177206
chr15	102619001	102629000	67	0.209811	0.190995
chr15	102620001	102630000	78	0.254751	0.221056
chr15	102621001	102631000	82	0.25798	0.215791
chr15	102622001	102632000	77	0.256169	0.210443
chr15	102623001	102633000	66	0.278819	0.224072
chr15	102624001	102634000	53	0.313477	0.246055
chr15	102625001	102635000	52	0.321037	0.252332
chr15	102626001	102636000	48	0.332836	0.258658
chr15	102627001	102637000	47	0.350016	0.268245
chr15	102628001	102638000	44	0.376091	0.279756
chr15	102629001	102639000	44	0.344812	0.25651
chr15	102630001	102640000	35	0.264895	0.186317
chr15	102631001	102641000	29	0.289219	0.199302
chr15	102632001	102642000	27	0.269145	0.189925
chr15	102633001	102643000	27	0.214137	0.159032
chr15	102634001	102644000	28	0.213342	0.160372
chr15	102635001	102645000	28	0.193795	0.139427
chr15	102636001	102646000	30	0.193139	0.137602
chr15	102637001	102647000	28	0.187904	0.13475
chr15	102638001	102648000	32	0.19848	0.149423
chr15	102639001	102649000	33	0.183403	0.132079
chr15	102640001	102650000	35	0.177488	0.132057
chr15	102641001	102651000	33	0.115408	0.0918473
chr15	102642001	102652000	30	0.0908119	0.0713679
chr15	102643001	102653000	31	0.0986269	0.0809079
chr15	102644001	102654000	37	0.134675	0.109604
chr15	102645001	102655000	40	0.184246	0.154193
chr15	102646001	102656000	46	0.204034	0.166955
chr15	102647001	102657000	50	0.218206	0.180816
chr15	102648001	102658000	56	0.205086	0.154844
chr15	102649001	102659000	55	0.223544	0.171247
chr15	102650001	102660000	51	0.231439	0.17981
chr15	102651001	102661000	49	0.247717	0.187667
chr15	102652001	102662000	48	0.250253	0.192188
chr15	102653001	102663000	46	0.264842	0.199853
chr15	102654001	102664000	43	0.254506	0.175991
chr15	102655001	102665000	41	0.211419	0.140467
chr15	102656001	102666000	37	0.199711	0.131651
chr15	102657001	102667000	36	0.158028	0.101576
chr15	102658001	102668000	24	0.184233	0.122967
chr15	102659001	102669000	27	0.149997	0.103802
chr15	102660001	102670000	28	0.147851	0.100757
chr15	102661001	102671000	29	0.168882	0.118668
chr15	102662001	102672000	31	0.165929	0.119642
chr15	102663001	102673000	41	0.196505	0.148215
chr15	102664001	102674000	42	0.212217	0.164548
chr15	102665001	102675000	54	0.232716	0.190633
chr15	102666001	102676000	56	0.24403	0.202849
chr15	102667001	102677000	64	0.266041	0.229248
chr15	102668001	102678000	72	0.266209	0.230871
chr15	102669001	102679000	73	0.271417	0.235699
chr15	102670001	102680000	83	0.275061	0.247478
chr15	102671001	102681000	84	0.268604	0.242812
chr15	102672001	102682000	82	0.271815	0.245472
chr15	102673001	102683000	71	0.277146	0.249253
chr15	102674001	102684000	72	0.269257	0.248148
chr15	102675001	102685000	59	0.270755	0.24696
chr15	102676001	102686000	62	0.270157	0.249418
chr15	102677001	102687000	55	0.252138	0.236496
chr15	102678001	102688000	49	0.245719	0.232815
chr15	102679001	102689000	49	0.233388	0.229735
chr15	102680001	102690000	41	0.225283	0.212269
chr15	102681001	102691000	47	0.222239	0.210454
chr15	102682001	102692000	51	0.208724	0.196505
chr15	102683001	102693000	51	0.205023	0.190385
chr15	102684001	102694000	50	0.193842	0.176632
chr15	102685001	102695000	52	0.18247	0.167024
chr15	102686001	102696000	46	0.151007	0.147471
chr15	102687001	102697000	47	0.146679	0.147148
chr15	102688001	102698000	44	0.146965	0.149074
chr15	102689001	102699000	37	0.146188	0.149145
chr15	102690001	102700000	36	0.143362	0.147044
chr15	102691001	102701000	28	0.1279	0.134784
chr15	102692001	102702000	29	0.136131	0.138089
chr15	102693001	102703000	29	0.131771	0.133966
chr15	102694001	102704000	28	0.14836	0.154964
chr15	102695001	102705000	28	0.170922	0.174191
chr15	102696001	102706000	28	0.170044	0.168694
chr15	102697001	102707000	26	0.146991	0.147452
chr15	102698001	102708000	34	0.127259	0.125756
chr15	102699001	102709000	38	0.125287	0.123993
chr15	102700001	102710000	40	0.109917	0.11024
chr15	102701001	102711000	42	0.104604	0.105224
chr15	102702001	102712000	38	0.104099	0.107099
chr15	102703001	102713000	49	0.0836557	0.0851995
chr15	102704001	102714000	45	0.0795238	0.077262
chr15	102705001	102715000	45	0.0619039	0.0613602
chr15	102706001	102716000	43	0.0501461	0.0453785
chr15	102707001	102717000	41	0.0416725	0.0373815
chr15	102708001	102718000	35	0.0329921	0.0292761
chr15	102709001	102719000	31	0.0223886	0.0189883
chr15	102710001	102720000	34	0.0875725	0.0698913
chr15	102711001	102721000	40	0.12041	0.0996162
chr15	102712001	102722000	45	0.125791	0.108196
chr15	102713001	102723000	40	0.172963	0.156695
chr15	102714001	102724000	45	0.170936	0.154914
chr15	102715001	102725000	47	0.176262	0.160408
chr15	102716001	102726000	53	0.185589	0.172991
chr15	102717001	102727000	58	0.213169	0.196196
chr15	102718001	102728000	61	0.224213	0.203407
chr15	102719001	102729000	70	0.20891	0.18424
chr15	102720001	102730000	68	0.18732	0.161803
chr15	102721001	102731000	69	0.168532	0.139903
chr15	102722001	102732000	66	0.165843	0.135256
chr15	102723001	102733000	66	0.144005	0.113924
chr15	102724001	102734000	62	0.144486	0.113515
chr15	102725001	102735000	64	0.140229	0.109136
chr15	102726001	102736000	59	0.121566	0.0909866
chr15	102727001	102737000	62	0.0656889	0.0529071
chr15	102728001	102738000	68	0.0296252	0.0290842
chr15	102729001	102739000	60	0.0257551	0.0241545
chr15	102730001	102740000	55	0.0255532	0.023043
chr15	102731001	102741000	49	0.0270068	0.0265331
chr15	102732001	102742000	49	0.0322757	0.0309158
chr15	102733001	102743000	44	0.0336405	0.0320707
chr15	102734001	102744000	43	0.0290744	0.0276486
chr15	102735001	102745000	39	0.0365231	0.0331016
chr15	102736001	102746000	42	0.0403909	0.0379975
chr15	102737001	102747000	39	0.0668219	0.0543872
chr15	102738001	102748000	29	0.109916	0.0873848
chr15	102739001	102749000	30	0.11505	0.0985955
chr15	102740001	102750000	31	0.116873	0.104191
chr15	102741001	102751000	31	0.12321	0.110558
chr15	102742001	102752000	32	0.122315	0.104741
chr15	102743001	102753000	34	0.126091	0.102397
chr15	102744001	102754000	34	0.126091	0.102397
chr15	102745001	102755000	32	0.116903	0.0942162
chr15	102746001	102756000	27	0.131314	0.10206
chr15	102747001	102757000	20	0.119271	0.104241
chr15	102748001	102758000	18	0.11227	0.0984271
chr15	102749001	102759000	16	0.109872	0.0867159
chr15	102750001	102760000	14	0.111209	0.0837551
chr15	102751001	102761000	10	0.0827565	0.0562965
chr15	102752001	102762000	7	0.0500012	0.0306101
chr15	102753001	102763000	7	0.0189899	0.0104675
chr15	102754001	102764000	9	0.064937	0.0455402
chr15	102755001	102765000	7	0.0582873	0.0358231
chr15	102756001	102766000	8	0.0671579	0.0473255
chr15	102757001	102767000	11	0.101836	0.0803171
chr15	102758001	102768000	12	0.108653	0.0876485
chr15	102759001	102769000	12	0.108653	0.0876485
chr15	102760001	102770000	12	0.108653	0.0876485
chr15	102761001	102771000	12	0.108653	0.0876485
chr15	102762001	102772000	11	0.121323	0.0992922
chr15	102763001	102773000	7	0.163889	0.162516
chr15	102764001	102774000	5	0.162028	0.160204
chr15	102765001	102775000	5	0.162028	0.160204
chr15	102766001	102776000	4	0.168295	0.168295
chr15	102767001	102777000	1	0.168295	0.168295
chr15	102770001	102780000	2	-0.0245945	-0.022593
chr15	102771001	102781000	3	0.131324	0.0410362
chr15	102772001	102782000	5	0.186255	0.115473
chr15	102773001	102783000	7	0.113342	0.0737337
chr15	102774001	102784000	8	0.130191	0.0922948
chr15	102775001	102785000	11	0.0922229	0.0711848
chr15	102776001	102786000	11	0.0922229	0.0711848
chr15	102777001	102787000	11	0.0922229	0.0711848
chr15	102778001	102788000	12	0.0975101	0.0846798
chr15	102779001	102789000	14	0.0882184	0.0865108
chr15	102780001	102790000	12	0.0915003	0.104695
chr15	102781001	102791000	13	0.106161	0.117884
chr15	102782001	102792000	12	0.0896523	0.103877
chr15	102783001	102793000	10	0.115529	0.130775
chr15	102784001	102794000	10	0.0855906	0.10548
chr15	102785001	102795000	11	0.0857469	0.104833
chr15	102786001	102796000	13	0.0631877	0.0834245
chr15	102787001	102797000	15	0.0817313	0.0968295
chr15	102788001	102798000	21	0.0875129	0.0998806
chr15	102789001	102799000	23	0.103418	0.116462
chr15	102790001	102800000	28	0.0988611	0.102624
chr15	102791001	102801000	33	0.0960817	0.103777
chr15	102792001	102802000	45	0.0910426	0.0969708
chr15	102793001	102803000	51	0.103602	0.105382
chr15	102794001	102804000	55	0.10604	0.104784
chr15	102795001	102805000	62	0.114066	0.106385
chr15	102796001	102806000	63	0.132956	0.114937
chr15	102797001	102807000	69	0.118604	0.103279
chr15	102798001	102808000	72	0.122741	0.0977374
chr15	102799001	102809000	80	0.10287	0.0793431
chr15	102800001	102810000	83	0.0963852	0.0747447
chr15	102801001	102811000	88	0.0980894	0.0712219
chr15	102802001	102812000	84	0.0943051	0.064686
chr15	102803001	102813000	82	0.087031	0.0585178
chr15	102804001	102814000	77	0.0879655	0.0576691
chr15	102805001	102815000	73	0.0867077	0.0551896
chr15	102806001	102816000	79	0.0757902	0.051611
chr15	102807001	102817000	91	0.0532048	0.0459989
chr15	102808001	102818000	89	0.0543108	0.050995
chr15	102809001	102819000	77	0.0590829	0.0578192
chr15	102810001	102820000	70	0.0691018	0.0665592
chr15	102811001	102821000	64	0.065907	0.0671879
chr15	102812001	102822000	55	0.0676611	0.0732105
chr15	102813001	102823000	55	0.0754593	0.0754681
chr15	102814001	102824000	64	0.0884766	0.0811489
chr15	102815001	102825000	71	0.122272	0.096872
chr15	102816001	102826000	76	0.117292	0.0945396
chr15	102817001	102827000	62	0.168092	0.130775
chr15	102818001	102828000	57	0.169017	0.134582
chr15	102819001	102829000	60	0.170423	0.133013
chr15	102820001	102830000	66	0.175793	0.138014
chr15	102821001	102831000	64	0.179675	0.131509
chr15	102822001	102832000	77	0.176314	0.131623
chr15	102823001	102833000	78	0.168589	0.122539
chr15	102824001	102834000	74	0.17395	0.130561
chr15	102825001	102835000	62	0.152458	0.119183
chr15	102826001	102836000	54	0.184881	0.121937
chr15	102827001	102837000	51	0.176581	0.111232
chr15	102828001	102838000	54	0.130683	0.0908119
chr15	102829001	102839000	58	0.109333	0.0850766
chr15	102830001	102840000	62	0.0879423	0.0719317
chr15	102831001	102841000	63	0.0790977	0.0704353
chr15	102832001	102842000	68	0.0732397	0.0552602
chr15	102833001	102843000	81	0.072604	0.0541656
chr15	102834001	102844000	89	0.0639894	0.0402534
chr15	102835001	102845000	115	0.0825024	0.0511882
chr15	102836001	102846000	131	0.0773214	0.0439128
chr15	102837001	102847000	143	0.0708034	0.0359729
chr15	102838001	102848000	164	0.0710272	0.0309622
chr15	102839001	102849000	183	0.0752438	0.0270857
chr15	102840001	102850000	181	0.0807698	0.0260086
chr15	102841001	102851000	183	0.085578	0.0278876
chr15	102842001	102852000	172	0.096568	0.0305562
chr15	102843001	102853000	160	0.110292	0.0360247
chr15	102844001	102854000	154	0.114388	0.0389908
chr15	102845001	102855000	135	0.120037	0.0383137
chr15	102846001	102856000	116	0.129987	0.0455016
chr15	102847001	102857000	104	0.138193	0.0530002
chr15	102848001	102858000	83	0.167662	0.0849657
chr15	102849001	102859000	61	0.177371	0.12681
chr15	102850001	102860000	61	0.179743	0.140939
chr15	102851001	102861000	57	0.188823	0.158961
chr15	102852001	102862000	52	0.180822	0.156416
chr15	102853001	102863000	47	0.181792	0.156219
chr15	102854001	102864000	43	0.212765	0.184416
chr15	102855001	102865000	36	0.209328	0.195023
chr15	102856001	102866000	36	0.21488	0.199025
chr15	102857001	102867000	36	0.23182	0.213748
chr15	102858001	102868000	32	0.228803	0.214202
chr15	102859001	102869000	29	0.24191	0.225976
chr15	102860001	102870000	24	0.260944	0.256417
chr15	102861001	102871000	25	0.258404	0.256661
chr15	102862001	102872000	25	0.258199	0.257157
chr15	102863001	102873000	27	0.244587	0.238937
chr15	102864001	102874000	30	0.200206	0.182319
chr15	102865001	102875000	31	0.181488	0.161802
chr15	102866001	102876000	31	0.173078	0.159722
chr15	102867001	102877000	32	0.152731	0.144071
chr15	102868001	102878000	32	0.141074	0.130999
chr15	102869001	102879000	33	0.122859	0.11242
chr15	102870001	102880000	35	0.0984112	0.0898453
chr15	102871001	102881000	38	0.0762213	0.0637593
chr15	102872001	102882000	40	0.0702755	0.0596258
chr15	102873001	102883000	49	0.069136	0.0613224
chr15	102874001	102884000	51	0.0760663	0.070803
chr15	102875001	102885000	55	0.0798067	0.0760812
chr15	102876001	102886000	56	0.0799856	0.0761991
chr15	102877001	102887000	62	0.0749568	0.0697242
chr15	102878001	102888000	72	0.0731442	0.0673343
chr15	102879001	102889000	74	0.073187	0.0675297
chr15	102880001	102890000	74	0.0685784	0.0628291
chr15	102881001	102891000	68	0.0681301	0.0635768
chr15	102882001	102892000	69	0.0702137	0.0658083
chr15	102883001	102893000	62	0.0697649	0.0649782
chr15	102884001	102894000	59	0.065824	0.0609443
chr15	102885001	102895000	55	0.0605396	0.0546166
chr15	102886001	102896000	57	0.062233	0.056562
chr15	102887001	102897000	53	0.0643365	0.0572855
chr15	102888001	102898000	43	0.0644023	0.0576592
chr15	102889001	102899000	43	0.066602	0.0600431
chr15	102890001	102900000	39	0.0699048	0.0638122
chr15	102891001	102901000	47	0.0660881	0.0609345
chr15	102892001	102902000	47	0.0604127	0.0549517
chr15	102893001	102903000	47	0.0581198	0.0512732
chr15	102894001	102904000	47	0.0490241	0.0427038
chr15	102895001	102905000	48	0.0473893	0.0423814
chr15	102896001	102906000	45	0.0383721	0.0333279
chr15	102897001	102907000	46	0.0347952	0.0328898
chr15	102898001	102908000	49	0.0351053	0.0321634
chr15	102899001	102909000	46	0.0287108	0.0256872
chr15	102900001	102910000	47	0.023579	0.0207651
chr15	102901001	102911000	39	0.0209926	0.0200403
chr15	102902001	102912000	36	0.0275354	0.0260961
chr15	102903001	102913000	34	0.026134	0.0244126
chr15	102904001	102914000	33	0.044558	0.0414794
chr15	102905001	102915000	34	0.0891486	0.0806964
chr15	102906001	102916000	38	0.126587	0.116125
chr15	102907001	102917000	36	0.167955	0.156638
chr15	102908001	102918000	45	0.213046	0.207062
chr15	102909001	102919000	53	0.221326	0.212779
chr15	102910001	102920000	63	0.245128	0.237699
chr15	102911001	102921000	69	0.24653	0.239597
chr15	102912001	102922000	68	0.248312	0.241429
chr15	102913001	102923000	66	0.257237	0.250265
chr15	102914001	102924000	63	0.265298	0.258033
chr15	102915001	102925000	58	0.262127	0.254947
chr15	102916001	102926000	53	0.259686	0.252761
chr15	102917001	102927000	49	0.258598	0.251415
chr15	102918001	102928000	36	0.24365	0.235998
chr15	102919001	102929000	27	0.245594	0.242964
chr15	102920001	102930000	15	0.212369	0.211112
chr15	102921001	102931000	12	0.210213	0.208699
chr15	102922001	102932000	11	0.209573	0.207894
chr15	102923001	102933000	15	0.160424	0.128915
chr15	102924001	102934000	15	0.146185	0.111391
chr15	102925001	102935000	16	0.139094	0.102735
chr15	102926001	102936000	18	0.149878	0.111288
chr15	102927001	102937000	18	0.139649	0.102499
chr15	102928001	102938000	22	0.12205	0.0932789
chr15	102929001	102939000	23	0.116809	0.0899257
chr15	102930001	102940000	22	0.111732	0.0841245
chr15	102931001	102941000	20	0.0579109	0.0381007
chr15	102932001	102942000	21	0.0611237	0.0414007
chr15	102933001	102943000	17	0.0798237	0.0674013
chr15	102934001	102944000	19	0.082122	0.0728123
chr15	102935001	102945000	18	0.0852041	0.0783637
chr15	102936001	102946000	18	0.0857497	0.0803393
chr15	102937001	102947000	20	0.0819156	0.077183
chr15	102938001	102948000	16	0.0912625	0.0861751
chr15	102939001	102949000	19	0.100952	0.0957971
chr15	102940001	102950000	26	0.0847715	0.0763451
chr15	102941001	102951000	27	0.0918397	0.0842456
chr15	102942001	102952000	30	0.0838395	0.0755444
chr15	102943001	102953000	31	0.0820644	0.0738742
chr15	102944001	102954000	31	0.0817659	0.0742607
chr15	102945001	102955000	35	0.0810507	0.074657
chr15	102946001	102956000	38	0.0668658	0.0631042
chr15	102947001	102957000	42	0.0595714	0.0563461
chr15	102948001	102958000	48	0.0590701	0.0561793
chr15	102949001	102959000	48	0.0521786	0.0499967
chr15	102950001	102960000	50	0.0695108	0.0663191
chr15	102951001	102961000	64	0.055829	0.0519609
chr15	102952001	102962000	65	0.0589197	0.0551825
chr15	102953001	102963000	72	0.0481791	0.0447592
chr15	102954001	102964000	85	0.0540836	0.0499124
chr15	102955001	102965000	89	0.0670836	0.0608617
chr15	102956001	102966000	82	0.0678088	0.061113
chr15	102957001	102967000	78	0.0701798	0.0619307
chr15	102958001	102968000	72	0.0711225	0.0622214
chr15	102959001	102969000	69	0.0744479	0.0652373
chr15	102960001	102970000	60	0.06562	0.0570072
chr15	102961001	102971000	44	0.0831443	0.0754785
chr15	102962001	102972000	40	0.0832122	0.0754986
chr15	102963001	102973000	31	0.115528	0.103856
chr15	102964001	102974000	17	0.156285	0.137735
chr15	102965001	102975000	10	0.0939916	0.0915791
chr15	102966001	102976000	10	0.0939916	0.0915791
chr15	102967001	102977000	7	0.128274	0.138712
chr15	102968001	102978000	14	0.181784	0.130965
chr15	102969001	102979000	14	0.170068	0.122192
chr15	102970001	102980000	15	0.15204	0.111793
chr15	102971001	102981000	17	0.126339	0.091483
chr15	102972001	102982000	18	0.12442	0.0845499
chr15	102973001	102983000	18	0.12442	0.0845499
chr15	102974001	102984000	19	0.124345	0.079417
chr15	102975001	102985000	21	0.120354	0.0745061
chr15	102976001	102986000	22	0.124892	0.079862
chr15	102977001	102987000	25	0.129486	0.0826594
chr15	102978001	102988000	17	0.0952032	0.0673298
chr15	102979001	102989000	16	0.0979143	0.0678284
chr15	102980001	102990000	19	0.106524	0.0790601
chr15	102981001	102991000	16	0.121108	0.0860876
chr15	102982001	102992000	16	0.136051	0.105887
chr15	102983001	102993000	17	0.134012	0.097699
chr15	102984001	102994000	17	0.131137	0.0966517
chr15	102985001	102995000	15	0.136187	0.105512
chr15	102986001	102996000	22	0.127681	0.106307
chr15	102987001	102997000	23	0.159617	0.135772
chr15	102988001	102998000	33	0.18965	0.157504
chr15	102989001	102999000	36	0.190848	0.156257
chr15	102990001	103000000	33	0.205475	0.16699
chr15	102991001	103001000	34	0.214556	0.174303
chr15	102992001	103002000	35	0.215617	0.173136
chr15	102993001	103003000	40	0.181048	0.152649
chr15	102994001	103004000	38	0.176856	0.151434
chr15	102995001	103005000	44	0.152052	0.132308
chr15	102996001	103006000	37	0.153133	0.130831
chr15	102997001	103007000	35	0.128717	0.10999
chr15	102998001	103008000	34	0.0589684	0.0564516
chr15	102999001	103009000	31	0.0475708	0.0481208
chr15	103000001	103010000	31	0.0380369	0.0386533
chr15	103001001	103011000	31	0.0257946	0.031492
chr15	103002001	103012000	31	0.0375129	0.0362984
chr15	103003001	103013000	25	0.046917	0.0444952
chr15	103004001	103014000	25	0.0499487	0.0470349
chr15	103005001	103015000	20	0.0874512	0.075311
chr15	103006001	103016000	20	0.0941767	0.0792117
chr15	103007001	103017000	19	0.0968126	0.08039
chr15	103008001	103018000	11	0.178201	0.135401
chr15	103009001	103019000	12	0.174121	0.121342
chr15	103010001	103020000	12	0.18073	0.120319
chr15	103011001	103021000	14	0.160809	0.109219
chr15	103012001	103022000	14	0.113743	0.0720317
chr15	103013001	103023000	18	0.141769	0.0991268
chr15	103014001	103024000	20	0.146336	0.109511
chr15	103015001	103025000	24	0.130334	0.100706
chr15	103016001	103026000	28	0.128725	0.0986457
chr15	103017001	103027000	30	0.120796	0.0946694
chr15	103018001	103028000	30	0.120029	0.0939762
chr15	103019001	103029000	31	0.126258	0.103448
chr15	103020001	103030000	34	0.121625	0.104496
chr15	103021001	103031000	35	0.124611	0.103436
chr15	103022001	103032000	33	0.144352	0.120338
chr15	103023001	103033000	29	0.135224	0.110184
chr15	103024001	103034000	27	0.135297	0.108894
chr15	103025001	103035000	22	0.13128	0.101636
chr15	103026001	103036000	20	0.212904	0.170002
chr15	103027001	103037000	26	0.214432	0.147651
chr15	103028001	103038000	28	0.236821	0.159764
chr15	103029001	103039000	28	0.243399	0.165241
chr15	103030001	103040000	29	0.253476	0.176408
chr15	103031001	103041000	34	0.234153	0.171908
chr15	103032001	103042000	41	0.185256	0.136069
chr15	103033001	103043000	49	0.166863	0.119632
chr15	103034001	103044000	54	0.166578	0.115652
chr15	103035001	103045000	56	0.164838	0.113043
chr15	103036001	103046000	58	0.126283	0.0855347
chr15	103037001	103047000	51	0.125101	0.0865974
chr15	103038001	103048000	70	0.204909	0.133552
chr15	103039001	103049000	72	0.192602	0.123418
chr15	103040001	103050000	72	0.185218	0.116955
chr15	103041001	103051000	67	0.182495	0.111004
chr15	103042001	103052000	65	0.194331	0.114106
chr15	103043001	103053000	60	0.20831	0.118572
chr15	103044001	103054000	58	0.202152	0.11456
chr15	103045001	103055000	62	0.204304	0.120875
chr15	103046001	103056000	65	0.192128	0.11932
chr15	103047001	103057000	78	0.165783	0.10952
chr15	103048001	103058000	63	0.0805246	0.0552201
chr15	103049001	103059000	64	0.0832713	0.0592789
chr15	103050001	103060000	62	0.0882586	0.0657529
chr15	103051001	103061000	59	0.102594	0.0756083
chr15	103052001	103062000	58	0.111732	0.0875949
chr15	103053001	103063000	59	0.11865	0.0998919
chr15	103054001	103064000	56	0.118815	0.103219
chr15	103055001	103065000	51	0.112808	0.106258
chr15	103056001	103066000	49	0.139322	0.128229
chr15	103057001	103067000	44	0.204522	0.179767
chr15	103058001	103068000	47	0.226959	0.196644
chr15	103059001	103069000	58	0.232883	0.205535
chr15	103060001	103070000	67	0.238998	0.212378
chr15	103061001	103071000	71	0.241542	0.21562
chr15	103062001	103072000	75	0.245743	0.221357
chr15	103063001	103073000	82	0.235909	0.215884
chr15	103064001	103074000	104	0.200985	0.192087
chr15	103065001	103075000	120	0.184332	0.175598
chr15	103066001	103076000	123	0.171706	0.164458
chr15	103067001	103077000	113	0.16174	0.157497
chr15	103068001	103078000	111	0.143998	0.147064
chr15	103069001	103079000	101	0.133846	0.134507
chr15	103070001	103080000	101	0.113406	0.112182
chr15	103071001	103081000	98	0.102948	0.103105
chr15	103072001	103082000	97	0.0930894	0.0894415
chr15	103073001	103083000	87	0.0869693	0.0795337
chr15	103074001	103084000	72	0.0960627	0.0928537
chr15	103075001	103085000	58	0.0976674	0.09385
chr15	103076001	103086000	50	0.103299	0.0992953
chr15	103077001	103087000	53	0.116445	0.109218
chr15	103078001	103088000	47	0.135405	0.124482
chr15	103079001	103089000	47	0.139725	0.126296
chr15	103080001	103090000	37	0.165428	0.147962
chr15	103081001	103091000	36	0.159499	0.142128
chr15	103082001	103092000	30	0.181818	0.165798
chr15	103083001	103093000	31	0.194495	0.177905
chr15	103084001	103094000	26	0.180423	0.150864
chr15	103085001	103095000	27	0.206214	0.190841
chr15	103086001	103096000	27	0.211711	0.199923
chr15	103087001	103097000	24	0.201345	0.190589
chr15	103088001	103098000	27	0.211981	0.203306
chr15	103089001	103099000	24	0.251416	0.248692
chr15	103090001	103100000	23	0.272731	0.269764
chr15	103091001	103101000	26	0.280054	0.273479
chr15	103092001	103102000	25	0.288947	0.281741
chr15	103093001	103103000	25	0.285174	0.273222
chr15	103094001	103104000	25	0.299398	0.295717
chr15	103095001	103105000	21	0.285195	0.281941
chr15	103096001	103106000	20	0.287095	0.284326
chr15	103097001	103107000	23	0.27358	0.242543
chr15	103098001	103108000	19	0.264554	0.217081
chr15	103099001	103109000	23	0.21559	0.155395
chr15	103100001	103110000	25	0.214943	0.162346
chr15	103101001	103111000	22	0.202644	0.142733
chr15	103102001	103112000	23	0.17668	0.12102
chr15	103103001	103113000	28	0.163027	0.110287
chr15	103104001	103114000	35	0.102407	0.0553083
chr15	103105001	103115000	38	0.118829	0.0665103
chr15	103106001	103116000	43	0.118411	0.0649493
chr15	103107001	103117000	45	0.17323	0.0981901
chr15	103108001	103118000	51	0.177975	0.111036
chr15	103109001	103119000	45	0.187264	0.118801
chr15	103110001	103120000	44	0.169005	0.101257
chr15	103111001	103121000	43	0.171262	0.104564
chr15	103112001	103122000	42	0.172164	0.10433
chr15	103113001	103123000	43	0.202337	0.127008
chr15	103114001	103124000	34	0.252407	0.178655
chr15	103115001	103125000	33	0.247752	0.178088
chr15	103116001	103126000	30	0.258407	0.200684
chr15	103117001	103127000	26	0.22422	0.182252
chr15	103118001	103128000	21	0.2223	0.178038
chr15	103119001	103129000	27	0.213345	0.162531
chr15	103120001	103130000	32	0.21162	0.148551
chr15	103121001	103131000	34	0.224681	0.156357
chr15	103122001	103132000	34	0.243366	0.174553
chr15	103123001	103133000	28	0.217802	0.144379
chr15	103124001	103134000	29	0.188373	0.125922
chr15	103125001	103135000	26	0.186553	0.119165
chr15	103126001	103136000	27	0.158215	0.101172
chr15	103127001	103137000	29	0.156945	0.102894
chr15	103128001	103138000	32	0.160826	0.111481
chr15	103129001	103139000	26	0.167546	0.121803
chr15	103130001	103140000	21	0.175271	0.14263
chr15	103131001	103141000	20	0.148617	0.129596
chr15	103132001	103142000	23	0.115325	0.107005
chr15	103133001	103143000	21	0.118796	0.119195
chr15	103134001	103144000	21	0.125941	0.125458
chr15	103135001	103145000	23	0.138902	0.135074
chr15	103136001	103146000	22	0.165378	0.159152
chr15	103137001	103147000	20	0.163389	0.158765
chr15	103138001	103148000	18	0.182634	0.172537
chr15	103139001	103149000	34	0.266901	0.241707
chr15	103140001	103150000	36	0.305492	0.270822
chr15	103141001	103151000	37	0.315844	0.275595
chr15	103142001	103152000	33	0.339486	0.295055
chr15	103143001	103153000	34	0.337236	0.291815
chr15	103144001	103154000	33	0.342836	0.299955
chr15	103145001	103155000	32	0.348551	0.300353
chr15	103146001	103156000	30	0.358516	0.305809
chr15	103147001	103157000	30	0.382061	0.323841
chr15	103148001	103158000	30	0.38085	0.307219
chr15	103149001	103159000	15	0.402526	0.294544
chr15	103150001	103160000	11	0.325732	0.24143
chr15	103151001	103161000	11	0.278473	0.213985
chr15	103152001	103162000	11	0.278473	0.213985
chr15	103153001	103163000	10	0.285248	0.216895
chr15	103154001	103164000	10	0.282537	0.19803
chr15	103155001	103165000	10	0.365787	0.249837
chr15	103156001	103166000	11	0.352335	0.251742
chr15	103157001	103167000	10	0.287179	0.206622
chr15	103158001	103168000	8	0.332916	0.258848
chr15	103159001	103169000	6	0.353355	0.251737
chr15	103160001	103170000	9	0.368069	0.261274
chr15	103161001	103171000	11	0.259245	0.205789
chr15	103162001	103172000	11	0.259245	0.205789
chr15	103163001	103173000	14	0.237523	0.197137
chr15	103164001	103174000	15	0.209353	0.185166
chr15	103165001	103175000	16	0.151301	0.138163
chr15	103166001	103176000	20	0.118498	0.104534
chr15	103167001	103177000	20	0.118498	0.104534
chr15	103168001	103178000	21	0.116745	0.101689
chr15	103169001	103179000	24	0.109469	0.0894109
chr15	103170001	103180000	21	0.0718547	0.0621343
chr15	103171001	103181000	18	0.0776834	0.0653596
chr15	103172001	103182000	20	0.0737052	0.0578426
chr15	103173001	103183000	18	0.0505546	0.0345946
chr15	103174001	103184000	16	0.0571994	0.0380565
chr15	103175001	103185000	14	0.0556715	0.033774
chr15	103176001	103186000	10	0.0632999	0.0318198
chr15	103177001	103187000	10	0.0632999	0.0318198
chr15	103178001	103188000	9	0.016755	0.00143622
chr15	103179001	103189000	6	0.0142516	0.000423495
chr15	103180001	103190000	6	0.0142516	0.000423495
chr15	103181001	103191000	6	-0.00688848	-0.0141447
chr15	103182001	103192000	6	0.02533	0.0214199
chr15	103183001	103193000	6	0.0244602	0.0206179
chr15	103184001	103194000	9	0.110604	0.11402
chr15	103185001	103195000	11	0.0912557	0.0879567
chr15	103186001	103196000	10	0.0939176	0.0971298
chr15	103187001	103197000	10	0.0939176	0.0971298
chr15	103188001	103198000	11	0.0937414	0.0899943
chr15	103189001	103199000	13	0.0782056	0.0711163
chr15	103190001	103200000	17	0.100302	0.0912365
chr15	103191001	103201000	16	0.109327	0.0968658
chr15	103192001	103202000	19	0.120099	0.102662
chr15	103193001	103203000	22	0.139303	0.120138
chr15	103194001	103204000	22	0.112961	0.0899345
chr15	103195001	103205000	22	0.163093	0.11809
chr15	103196001	103206000	27	0.221704	0.146654
chr15	103197001	103207000	27	0.221704	0.146654
chr15	103198001	103208000	25	0.237715	0.15863
chr15	103199001	103209000	23	0.255274	0.175268
chr15	103200001	103210000	23	0.269061	0.18795
chr15	103201001	103211000	27	0.240744	0.162805
chr15	103202001	103212000	22	0.26607	0.172784
chr15	103203001	103213000	18	0.28649	0.175084
chr15	103204001	103214000	15	0.311753	0.194234
chr15	103205001	103215000	13	0.284449	0.180981
chr15	103206001	103216000	8	0.17877	0.123884
chr15	103207001	103217000	10	0.154387	0.0976386
chr15	103208001	103218000	18	0.224444	0.140091
chr15	103209001	103219000	21	0.220068	0.134746
chr15	103210001	103220000	21	0.226421	0.135249
chr15	103211001	103221000	22	0.281197	0.178415
chr15	103212001	103222000	25	0.274078	0.176439
chr15	103213001	103223000	28	0.28715	0.196044
chr15	103214001	103224000	32	0.284001	0.180822
chr15	103215001	103225000	37	0.281273	0.182609
chr15	103216001	103226000	42	0.283196	0.186077
chr15	103217001	103227000	46	0.288859	0.201647
chr15	103218001	103228000	50	0.274373	0.201343
chr15	103219001	103229000	52	0.286198	0.219904
chr15	103220001	103230000	52	0.280842	0.217401
chr15	103221001	103231000	57	0.283911	0.230056
chr15	103222001	103232000	63	0.297995	0.24661
chr15	103223001	103233000	74	0.286882	0.233399
chr15	103224001	103234000	80	0.278445	0.230379
chr15	103225001	103235000	80	0.273321	0.223193
chr15	103226001	103236000	81	0.2576	0.204963
chr15	103227001	103237000	76	0.252267	0.19877
chr15	103228001	103238000	66	0.25437	0.196556
chr15	103229001	103239000	68	0.229237	0.167591
chr15	103230001	103240000	71	0.207977	0.149653
chr15	103231001	103241000	67	0.170242	0.111495
chr15	103232001	103242000	65	0.159791	0.109162
chr15	103233001	103243000	58	0.159057	0.111886
chr15	103234001	103244000	56	0.156249	0.109592
chr15	103235001	103245000	59	0.164475	0.116813
chr15	103236001	103246000	58	0.190584	0.138779
chr15	103237001	103247000	60	0.191784	0.142465
chr15	103238001	103248000	60	0.192938	0.146667
chr15	103239001	103249000	54	0.213638	0.167084
chr15	103240001	103250000	49	0.245415	0.191499
chr15	103241001	103251000	47	0.274575	0.230932
chr15	103242001	103252000	43	0.254414	0.21353
chr15	103243001	103253000	38	0.231698	0.197805
chr15	103244001	103254000	33	0.240033	0.217481
chr15	103245001	103255000	35	0.258192	0.243946
chr15	103246001	103256000	32	0.250142	0.250601
chr15	103247001	103257000	33	0.263455	0.259264
chr15	103248001	103258000	40	0.241607	0.225513
chr15	103249001	103259000	43	0.251437	0.22475
chr15	103250001	103260000	42	0.262093	0.230887
chr15	103251001	103261000	38	0.256008	0.221473
chr15	103252001	103262000	36	0.261484	0.22135
chr15	103253001	103263000	36	0.268541	0.22185
chr15	103254001	103264000	36	0.270365	0.21508
chr15	103255001	103265000	29	0.270912	0.198937
chr15	103256001	103266000	27	0.27446	0.197247
chr15	103257001	103267000	23	0.279319	0.188699
chr15	103258001	103268000	16	0.329162	0.236869
chr15	103259001	103269000	15	0.306306	0.220264
chr15	103260001	103270000	15	0.280471	0.191282
chr15	103261001	103271000	17	0.253039	0.170297
chr15	103262001	103272000	19	0.232797	0.143649
chr15	103263001	103273000	17	0.214503	0.127603
chr15	103264001	103274000	14	0.202185	0.117795
chr15	103265001	103275000	11	0.188743	0.101031
chr15	103266001	103276000	12	0.184955	0.10577
chr15	103267001	103277000	13	0.219683	0.130985
chr15	103268001	103278000	11	0.208716	0.121207
chr15	103269001	103279000	8	0.187231	0.106693
chr15	103270001	103280000	11	0.400359	0.279192
chr15	103271001	103281000	9	0.467838	0.338367
chr15	103272001	103282000	6	0.540323	0.465999
chr15	103273001	103283000	7	0.464817	0.397828
chr15	103274001	103284000	10	0.47136	0.347212
chr15	103275001	103285000	10	0.47136	0.347212
chr15	103276001	103286000	11	0.466208	0.355062
chr15	103277001	103287000	10	0.47136	0.347212
chr15	103278001	103288000	15	0.418462	0.318785
chr15	103279001	103289000	27	0.30744	0.201353
chr15	103280001	103290000	23	0.220387	0.140521
chr15	103281001	103291000	34	0.163524	0.0944098
chr15	103282001	103292000	37	0.166508	0.102027
chr15	103283001	103293000	41	0.18363	0.11553
chr15	103284001	103294000	40	0.168008	0.11065
chr15	103285001	103295000	44	0.172099	0.117668
chr15	103286001	103296000	47	0.158833	0.108957
chr15	103287001	103297000	53	0.167246	0.119945
chr15	103288001	103298000	52	0.145241	0.101476
chr15	103289001	103299000	48	0.153716	0.120706
chr15	103290001	103300000	50	0.160864	0.130419
chr15	103291001	103301000	45	0.172408	0.153046
chr15	103292001	103302000	46	0.172326	0.155765
chr15	103293001	103303000	46	0.163579	0.150934
chr15	103294001	103304000	50	0.155123	0.143826
chr15	103295001	103305000	53	0.150129	0.138037
chr15	103296001	103306000	50	0.147881	0.139106
chr15	103297001	103307000	49	0.145256	0.14294
chr15	103298001	103308000	48	0.140827	0.139206
chr15	103299001	103309000	47	0.112966	0.114578
chr15	103300001	103310000	49	0.104679	0.104171
chr15	103301001	103311000	48	0.10293	0.104635
chr15	103302001	103312000	49	0.0834079	0.0845044
chr15	103303001	103313000	47	0.0746703	0.0764065
chr15	103304001	103314000	46	0.0624164	0.0651645
chr15	103305001	103315000	49	0.0501065	0.0514834
chr15	103306001	103316000	54	0.0437793	0.0428029
chr15	103307001	103317000	59	0.0221683	0.020269
chr15	103308001	103318000	59	0.0233946	0.0209708
chr15	103309001	103319000	55	0.0299389	0.0267495
chr15	103310001	103320000	61	0.0268292	0.0231994
chr15	103311001	103321000	60	0.0218927	0.0190383
chr15	103312001	103322000	59	0.02486	0.0234589
chr15	103313001	103323000	59	0.0232756	0.0222413
chr15	103314001	103324000	54	0.0251023	0.0237196
chr15	103315001	103325000	44	0.0199607	0.0199922
chr15	103316001	103326000	37	0.0245627	0.0247732
chr15	103317001	103327000	27	0.0315892	0.0276747
chr15	103318001	103328000	28	0.0487719	0.0457388
chr15	103319001	103329000	26	0.0491211	0.0466337
chr15	103320001	103330000	16	0.0499643	0.051391
chr15	103321001	103331000	12	0.0680061	0.0694136
chr15	103322001	103332000	8	0.0835175	0.0787207
chr15	103323001	103333000	5	0.100357	0.104588
chr15	103324001	103334000	9	0.0719699	0.0672203
chr15	103325001	103335000	9	0.0719699	0.0672203
chr15	103326001	103336000	9	0.0719699	0.0672203
chr15	103327001	103337000	9	0.0719699	0.0672203
chr15	103328001	103338000	5	0.0323742	0.0245962
chr15	103329001	103339000	4	0.0291469	0.0205103
chr15	103330001	103340000	4	0.0291469	0.0205103
chr15	103331001	103341000	4	0.0291469	0.0205103
chr15	103332001	103342000	4	0.0291469	0.0205103
chr15	103333001	103343000	4	0.0291469	0.0205103
chr15	103338001	103348000	1	-0.00105213	-0.00105213
chr15	103339001	103349000	1	-0.00105213	-0.00105213
chr15	103340001	103350000	1	-0.00105213	-0.00105213
chr15	103341001	103351000	2	-0.00105213	-0.00105213
chr15	103342001	103352000	3	0.0803674	0.0778797
chr15	103343001	103353000	4	0.0656052	0.0582243
chr15	103344001	103354000	10	0.0847272	0.0923704
chr15	103345001	103355000	11	0.0747371	0.0834887
chr15	103346001	103356000	12	0.0678781	0.0771062
chr15	103347001	103357000	12	0.0678781	0.0771062
chr15	103348001	103358000	14	0.0916557	0.102999
chr15	103349001	103359000	14	0.0916557	0.102999
chr15	103350001	103360000	14	0.0916557	0.102999
chr15	103351001	103361000	14	0.0949473	0.0997967
chr15	103352001	103362000	15	0.0880488	0.0921927
chr15	103353001	103363000	15	0.114333	0.111564
chr15	103354001	103364000	9	0.125303	0.109183
chr15	103355001	103365000	11	0.194757	0.164111
chr15	103356001	103366000	10	0.219789	0.179833
chr15	103357001	103367000	10	0.219789	0.179833
chr15	103358001	103368000	7	0.232872	0.183239
chr15	103359001	103369000	7	0.232872	0.183239
chr15	103360001	103370000	9	0.172836	0.138669
chr15	103361001	103371000	9	0.159475	0.140184
chr15	103362001	103372000	8	0.141971	0.125992
chr15	103363001	103373000	8	0.0964308	0.0875061
chr15	103364001	103374000	10	0.0723011	0.0623005
chr15	103365001	103375000	8	-0.0265484	-0.0269835
chr15	103366001	103376000	10	0.10485	0.0554277
chr15	103367001	103377000	14	0.296959	0.20735
chr15	103368001	103378000	18	0.267125	0.195884
chr15	103369001	103379000	23	0.263437	0.194536
chr15	103370001	103380000	25	0.267769	0.207885
chr15	103371001	103381000	26	0.266302	0.210544
chr15	103372001	103382000	30	0.25374	0.194379
chr15	103373001	103383000	33	0.251246	0.194299
chr15	103374001	103384000	33	0.252852	0.194472
chr15	103375001	103385000	34	0.254158	0.195255
chr15	103376001	103386000	37	0.217859	0.171383
chr15	103377001	103387000	41	0.141301	0.125455
chr15	103378001	103388000	50	0.159635	0.137127
chr15	103379001	103389000	53	0.147088	0.125669
chr15	103380001	103390000	56	0.171052	0.139218
chr15	103381001	103391000	58	0.196841	0.15714
chr15	103382001	103392000	59	0.225222	0.182928
chr15	103383001	103393000	61	0.279542	0.227136
chr15	103384001	103394000	65	0.322603	0.267469
chr15	103385001	103395000	65	0.328439	0.273843
chr15	103386001	103396000	60	0.347708	0.288786
chr15	103387001	103397000	52	0.377457	0.311079
chr15	103388001	103398000	39	0.430644	0.354881
chr15	103389001	103399000	32	0.491533	0.411964
chr15	103390001	103400000	25	0.53398	0.454357
chr15	103391001	103401000	21	0.540529	0.466489
chr15	103392001	103402000	15	0.573614	0.519512
chr15	103393001	103403000	9	0.527098	0.463074
chr15	103394001	103404000	3	0.319571	0.236273
chr15	103395001	103405000	1	0.094996	0.094996
chr15	103396001	103406000	1	0.094996	0.094996
chr15	103397001	103407000	1	0.094996	0.094996
chr15	103398001	103408000	1	0.094996	0.094996
chr15	103432001	103442000	5	0.182538	0.156114
chr15	103433001	103443000	10	0.158675	0.138629
chr15	103434001	103444000	15	0.126356	0.110002
chr15	103435001	103445000	19	0.117212	0.105891
chr15	103436001	103446000	23	0.10696	0.0993793
chr15	103437001	103447000	25	0.106803	0.0998473
chr15	103438001	103448000	27	0.104463	0.0946365
chr15	103439001	103449000	29	0.101508	0.093475
chr15	103440001	103450000	31	0.0971245	0.0905223
chr15	103441001	103451000	41	0.111068	0.088539
chr15	103442001	103452000	44	0.0882934	0.0599327
chr15	103443001	103453000	45	0.0764227	0.0499233
chr15	103444001	103454000	45	0.0754089	0.0463293
chr15	103445001	103455000	46	0.0656678	0.0377421
chr15	103446001	103456000	48	0.0733979	0.0429522
chr15	103447001	103457000	49	0.0689403	0.0396285
chr15	103448001	103458000	50	0.0661102	0.0390918
chr15	103449001	103459000	50	0.0671578	0.0394093
chr15	103450001	103460000	48	0.0684022	0.0390635
chr15	103451001	103461000	39	0.0442263	0.0259227
chr15	103452001	103462000	34	0.0502536	0.03759
chr15	103453001	103463000	37	0.0704743	0.0559526
chr15	103454001	103464000	41	0.0683832	0.0591535
chr15	103455001	103465000	45	0.0808993	0.0783497
chr15	103456001	103466000	43	0.0760968	0.0736923
chr15	103457001	103467000	44	0.0780718	0.0756666
chr15	103458001	103468000	44	0.131496	0.111426
chr15	103459001	103469000	44	0.172479	0.139012
chr15	103460001	103470000	48	0.233263	0.182375
chr15	103461001	103471000	55	0.329047	0.260641
chr15	103462001	103472000	56	0.376718	0.304486
chr15	103463001	103473000	54	0.464324	0.390018
chr15	103464001	103474000	47	0.532065	0.468955
chr15	103465001	103475000	38	0.597222	0.550716
chr15	103466001	103476000	39	0.618319	0.57483
chr15	103467001	103477000	40	0.636828	0.590669
chr15	103468001	103478000	49	0.558329	0.489845
chr15	103469001	103479000	50	0.528414	0.460619
chr15	103470001	103480000	50	0.493927	0.425168
chr15	103471001	103481000	46	0.428294	0.354014
chr15	103472001	103482000	46	0.370024	0.30733
chr15	103473001	103483000	43	0.27608	0.230318
chr15	103474001	103484000	47	0.246749	0.206712
chr15	103475001	103485000	53	0.303985	0.253067
chr15	103476001	103486000	50	0.305336	0.257823
chr15	103477001	103487000	50	0.343524	0.293884
chr15	103478001	103488000	49	0.452298	0.40357
chr15	103479001	103489000	54	0.505629	0.45928
chr15	103480001	103490000	55	0.523151	0.475128
chr15	103481001	103491000	53	0.524901	0.487207
chr15	103482001	103492000	52	0.535116	0.49723
chr15	103483001	103493000	48	0.554398	0.522341
chr15	103484001	103494000	43	0.580376	0.557605
chr15	103485001	103495000	42	0.537927	0.497358
chr15	103486001	103496000	47	0.495843	0.439155
chr15	103487001	103497000	45	0.455298	0.394158
chr15	103488001	103498000	36	0.366116	0.30099
chr15	103489001	103499000	30	0.255217	0.205516
chr15	103490001	103500000	26	0.189601	0.151581
chr15	103491001	103501000	29	0.183462	0.144611
chr15	103492001	103502000	31	0.206083	0.159813
chr15	103493001	103503000	32	0.217897	0.171971
chr15	103494001	103504000	34	0.214003	0.16199
chr15	103495001	103505000	36	0.290149	0.189941
chr15	103496001	103506000	31	0.310798	0.191844
chr15	103497001	103507000	30	0.360913	0.222259
chr15	103498001	103508000	34	0.360353	0.218824
chr15	103499001	103509000	33	0.350347	0.204418
chr15	103500001	103510000	36	0.359145	0.228248
chr15	103501001	103511000	42	0.327541	0.206999
chr15	103502001	103512000	44	0.315742	0.201326
chr15	103503001	103513000	45	0.303008	0.19209
chr15	103504001	103514000	44	0.295796	0.191691
chr15	103505001	103515000	42	0.243977	0.185491
chr15	103506001	103516000	41	0.24486	0.190941
chr15	103507001	103517000	42	0.209163	0.172077
chr15	103508001	103518000	41	0.219819	0.190499
chr15	103509001	103519000	43	0.226035	0.19683
chr15	103510001	103520000	40	0.206399	0.175799
chr15	103511001	103521000	34	0.216875	0.174333
chr15	103512001	103522000	30	0.182468	0.143623
chr15	103513001	103523000	28	0.180342	0.141934
chr15	103514001	103524000	27	0.192436	0.149715
chr15	103515001	103525000	24	0.163707	0.11533
chr15	103516001	103526000	24	0.159665	0.111751
chr15	103517001	103527000	22	0.157664	0.105767
chr15	103518001	103528000	18	0.100893	0.0651384
chr15	103519001	103529000	15	0.0474857	0.0295715
chr15	103520001	103530000	18	0.0504541	0.025854
chr15	103521001	103531000	15	0.0667196	0.0466459
chr15	103522001	103532000	15	0.0840015	0.0548957
chr15	103523001	103533000	19	0.0652566	0.0505935
chr15	103524001	103534000	21	0.0582341	0.0407088
chr15	103525001	103535000	20	0.0604488	0.0454747
chr15	103526001	103536000	20	0.0617404	0.0423746
chr15	103527001	103537000	24	0.0506635	0.032861
chr15	103528001	103538000	24	0.0314455	0.0212954
chr15	103529001	103539000	29	0.0333817	0.02405
chr15	103530001	103540000	26	0.0284398	0.023923
chr15	103531001	103541000	25	0.0324215	0.0255685
chr15	103532001	103542000	24	0.0287026	0.0218851
chr15	103533001	103543000	21	0.0270383	0.0163171
chr15	103534001	103544000	19	0.0272008	0.0205507
chr15	103535001	103545000	22	0.100407	0.0791588
chr15	103536001	103546000	26	0.0768268	0.0673913
chr15	103537001	103547000	23	0.0773899	0.0710662
chr15	103538001	103548000	26	0.059824	0.0550581
chr15	103539001	103549000	24	0.0790099	0.0802116
chr15	103540001	103550000	25	0.0727734	0.0759004
chr15	103541001	103551000	26	0.065128	0.0677142
chr15	103542001	103552000	29	0.0521796	0.0570513
chr15	103543001	103553000	36	0.0390231	0.0437784
chr15	103544001	103554000	40	0.0354898	0.0379307
chr15	103545001	103555000	41	-0.00474959	-0.00191417
chr15	103546001	103556000	53	-0.014683	-0.0129199
chr15	103547001	103557000	62	-0.00701158	-0.00431651
chr15	103548001	103558000	65	0.00426746	0.00747712
chr15	103549001	103559000	70	0.00196678	0.0026525
chr15	103550001	103560000	74	0.0148549	0.0139348
chr15	103551001	103561000	86	0.0228421	0.0207672
chr15	103552001	103562000	87	0.026521	0.0238768
chr15	103553001	103563000	90	0.0392829	0.0344891
chr15	103554001	103564000	97	0.04554	0.0412335
chr15	103555001	103565000	99	0.046881	0.0438257
chr15	103556001	103566000	91	0.0590432	0.0561657
chr15	103557001	103567000	84	0.0823084	0.0706419
chr15	103558001	103568000	86	0.0859347	0.0733986
chr15	103559001	103569000	84	0.0900446	0.0764648
chr15	103560001	103570000	84	0.0985793	0.0815899
chr15	103561001	103571000	74	0.10605	0.089659
chr15	103562001	103572000	72	0.115232	0.0960128
chr15	103563001	103573000	66	0.122685	0.100567
chr15	103564001	103574000	55	0.135799	0.107263
chr15	103565001	103575000	52	0.170831	0.135826
chr15	103566001	103576000	47	0.190393	0.15188
chr15	103567001	103577000	46	0.186876	0.150653
chr15	103568001	103578000	40	0.223182	0.171934
chr15	103569001	103579000	38	0.230915	0.164993
chr15	103570001	103580000	33	0.225718	0.152567
chr15	103571001	103581000	34	0.26468	0.169867
chr15	103572001	103582000	38	0.24176	0.156878
chr15	103573001	103583000	38	0.235802	0.147001
chr15	103574001	103584000	38	0.267909	0.163634
chr15	103575001	103585000	41	0.238516	0.149303
chr15	103576001	103586000	45	0.203354	0.126666
chr15	103577001	103587000	50	0.179631	0.116117
chr15	103578001	103588000	55	0.145871	0.102971
chr15	103579001	103589000	63	0.13358	0.0989034
chr15	103580001	103590000	65	0.137575	0.102837
chr15	103581001	103591000	63	0.123072	0.0979764
chr15	103582001	103592000	60	0.136811	0.108549
chr15	103583001	103593000	60	0.137369	0.109961
chr15	103584001	103594000	64	0.125662	0.106727
chr15	103585001	103595000	61	0.109441	0.0888492
chr15	103586001	103596000	58	0.126715	0.103337
chr15	103587001	103597000	57	0.112562	0.086495
chr15	103588001	103598000	54	0.108808	0.0773504
chr15	103589001	103599000	47	0.113599	0.0800572
chr15	103590001	103600000	47	0.102459	0.0693014
chr15	103591001	103601000	45	0.0895502	0.0548526
chr15	103592001	103602000	41	0.0654774	0.0371235
chr15	103593001	103603000	38	0.0577141	0.0352523
chr15	103594001	103604000	37	0.0325724	0.02179
chr15	103595001	103605000	34	0.0434771	0.0330981
chr15	103596001	103606000	29	0.0302514	0.0261428
chr15	103597001	103607000	24	0.0398381	0.0376718
chr15	103598001	103608000	19	0.0453501	0.0421055
chr15	103599001	103609000	16	0.0592568	0.0541263
chr15	103600001	103610000	14	0.0747465	0.0652888
chr15	103601001	103611000	15	0.0979245	0.085798
chr15	103602001	103612000	30	0.150098	0.111277
chr15	103603001	103613000	40	0.352668	0.22735
chr15	103604001	103614000	40	0.350382	0.219796
chr15	103605001	103615000	47	0.321906	0.199829
chr15	103606001	103616000	56	0.305296	0.201125
chr15	103607001	103617000	56	0.302743	0.199115
chr15	103608001	103618000	58	0.295257	0.194584
chr15	103609001	103619000	61	0.284396	0.193292
chr15	103610001	103620000	62	0.289027	0.202885
chr15	103611001	103621000	62	0.28928	0.206263
chr15	103612001	103622000	46	0.322671	0.233054
chr15	103613001	103623000	34	0.174028	0.141466
chr15	103614001	103624000	32	0.202024	0.172817
chr15	103615001	103625000	24	0.220309	0.199358
chr15	103616001	103626000	15	0.214447	0.194237
chr15	103617001	103627000	14	0.2286	0.215325
chr15	103618001	103628000	13	0.247095	0.238206
chr15	103619001	103629000	8	0.316965	0.311223
chr15	103620001	103630000	7	0.315117	0.306395
chr15	103621001	103631000	10	0.295733	0.234227
chr15	103622001	103632000	11	0.272837	0.208552
chr15	103623001	103633000	12	0.280195	0.219321
chr15	103624001	103634000	10	0.25589	0.182533
chr15	103625001	103635000	10	0.25589	0.182533
chr15	103626001	103636000	11	0.247504	0.173347
chr15	103627001	103637000	10	0.255852	0.175113
chr15	103628001	103638000	12	0.309065	0.214314
chr15	103629001	103639000	12	0.309065	0.214314
chr15	103630001	103640000	15	0.269903	0.13917
chr15	103631001	103641000	14	0.270958	0.124545
chr15	103632001	103642000	13	0.294945	0.137833
chr15	103633001	103643000	17	0.332029	0.172814
chr15	103634001	103644000	18	0.31351	0.161511
chr15	103635001	103645000	21	0.292295	0.154516
chr15	103636001	103646000	24	0.309392	0.172185
chr15	103637001	103647000	28	0.293906	0.162823
chr15	103638001	103648000	28	0.268378	0.139873
chr15	103639001	103649000	29	0.283259	0.152614
chr15	103640001	103650000	25	0.295014	0.180013
chr15	103641001	103651000	22	0.288843	0.18403
chr15	103642001	103652000	23	0.278703	0.174697
chr15	103643001	103653000	21	0.218393	0.117196
chr15	103644001	103654000	23	0.249506	0.145999
chr15	103645001	103655000	23	0.229918	0.12647
chr15	103646001	103656000	21	0.184941	0.0916956
chr15	103647001	103657000	18	0.25058	0.125687
chr15	103648001	103658000	17	0.226698	0.107485
chr15	103649001	103659000	16	0.192824	0.0823675
chr15	103650001	103660000	17	0.182037	0.0756163
chr15	103651001	103661000	18	0.1742	0.0701905
chr15	103652001	103662000	23	0.170905	0.0690114
chr15	103653001	103663000	23	0.171607	0.0700918
chr15	103654001	103664000	23	0.105058	0.0280002
chr15	103655001	103665000	25	0.100008	0.0255117
chr15	103656001	103666000	24	0.101428	0.0261509
chr15	103657001	103667000	28	0.00787616	-0.0114124
chr15	103658001	103668000	29	0.00559388	-0.0130077
chr15	103659001	103669000	32	0.00256987	-0.0140648
chr15	103660001	103670000	34	0.000438116	-0.0150418
chr15	103661001	103671000	35	0.00183647	-0.0137946
chr15	103662001	103672000	31	0.0845413	0.0203325
chr15	103663001	103673000	28	0.0940125	0.0242355
chr15	103664001	103674000	25	0.109544	0.0312189
chr15	103665001	103675000	20	0.139433	0.0449116
chr15	103666001	103676000	19	0.149086	0.0485532
chr15	103667001	103677000	14	0.191471	0.079022
chr15	103668001	103678000	12	0.334786	0.169568
chr15	103669001	103679000	16	0.661226	0.497982
chr15	103670001	103680000	18	0.722227	0.608702
chr15	103671001	103681000	22	0.719117	0.652816
chr15	103672001	103682000	23	0.670248	0.584591
chr15	103673001	103683000	23	0.670248	0.584591
chr15	103674001	103684000	26	0.656647	0.543699
chr15	103675001	103685000	28	0.646148	0.502639
chr15	103676001	103686000	29	0.642626	0.487685
chr15	103677001	103687000	31	0.617401	0.459544
chr15	103678001	103688000	30	0.606693	0.447153
chr15	103679001	103689000	23	0.482298	0.328458
chr15	103680001	103690000	18	0.401131	0.258854
chr15	103681001	103691000	12	0.192458	0.137154
chr15	103682001	103692000	11	0.172893	0.115191
chr15	103683001	103693000	15	0.315843	0.181663
chr15	103684001	103694000	15	0.319379	0.185455
chr15	103685001	103695000	13	0.333193	0.218778
chr15	103686001	103696000	12	0.337452	0.231262
chr15	103687001	103697000	10	0.37631	0.267213
chr15	103688001	103698000	10	0.37631	0.267213
chr15	103689001	103699000	10	0.37631	0.267213
chr15	103690001	103700000	10	0.37631	0.267213
chr15	103691001	103701000	9	0.379668	0.257391
chr15	103692001	103702000	7	0.427006	0.315044
chr15	103693001	103703000	3	0.317887	0.249152
chr15	103724001	103734000	4	0.128266	0.111502
chr15	103725001	103735000	4	0.128266	0.111502
chr15	103726001	103736000	4	0.128266	0.111502
chr15	103727001	103737000	4	0.128266	0.111502
chr15	103728001	103738000	8	0.188224	0.146107
chr15	103729001	103739000	10	0.18232	0.146423
chr15	103730001	103740000	12	0.154889	0.127238
chr15	103731001	103741000	12	0.154889	0.127238
chr15	103732001	103742000	12	0.154889	0.127238
chr15	103733001	103743000	12	0.154889	0.127238
chr15	103734001	103744000	9	0.187169	0.154655
chr15	103735001	103745000	10	0.186372	0.146473
chr15	103736001	103746000	11	0.186857	0.150607
chr15	103737001	103747000	11	0.186857	0.150607
chr15	103738001	103748000	9	0.210777	0.151886
chr15	103739001	103749000	7	0.227605	0.153086
chr15	103740001	103750000	7	0.293416	0.197988
chr15	103741001	103751000	9	0.316995	0.2111
chr15	103742001	103752000	12	0.317104	0.207685
chr15	103743001	103753000	18	0.267995	0.177002
chr15	103744001	103754000	22	0.300978	0.21347
chr15	103745001	103755000	29	0.307715	0.219877
chr15	103746001	103756000	41	0.318868	0.245998
chr15	103747001	103757000	47	0.320807	0.25253
chr15	103748001	103758000	57	0.295521	0.235357
chr15	103749001	103759000	64	0.284421	0.229732
chr15	103750001	103760000	66	0.276374	0.222016
chr15	103751001	103761000	69	0.258578	0.209822
chr15	103752001	103762000	70	0.24637	0.201619
chr15	103753001	103763000	67	0.243106	0.200771
chr15	103754001	103764000	72	0.209043	0.170146
chr15	103755001	103765000	68	0.188787	0.159106
chr15	103756001	103766000	57	0.141384	0.122744
chr15	103757001	103767000	54	0.109194	0.0985403
chr15	103758001	103768000	45	0.0783622	0.0768022
chr15	103759001	103769000	46	0.0558103	0.0503916
chr15	103760001	103770000	53	0.0394623	0.0336848
chr15	103761001	103771000	50	0.0350108	0.0286791
chr15	103762001	103772000	49	0.0315336	0.0241059
chr15	103763001	103773000	49	0.0325611	0.0246654
chr15	103764001	103774000	43	0.0201141	0.0212824
chr15	103765001	103775000	44	0.0188674	0.0196208
chr15	103766001	103776000	42	0.0178237	0.018682
chr15	103767001	103777000	40	0.0187146	0.0197737
chr15	103768001	103778000	38	0.0175797	0.019217
chr15	103769001	103779000	33	0.018393	0.0184731
chr15	103770001	103780000	25	0.0429729	0.040524
chr15	103771001	103781000	25	0.0483722	0.0462633
chr15	103772001	103782000	24	0.0575391	0.0551277
chr15	103773001	103783000	24	0.0795853	0.079217
chr15	103774001	103784000	22	0.0895947	0.0830204
chr15	103775001	103785000	19	0.0871727	0.0811023
chr15	103776001	103786000	19	0.0871727	0.0811023
chr15	103777001	103787000	19	0.0825695	0.0753982
chr15	103778001	103788000	21	0.0785593	0.0697319
chr15	103779001	103789000	21	0.105528	0.0929853
chr15	103780001	103790000	20	0.10393	0.083515
chr15	103781001	103791000	21	0.119697	0.0968471
chr15	103782001	103792000	20	0.121713	0.0970233
chr15	103783001	103793000	18	0.136209	0.0947273
chr15	103784001	103794000	20	0.130975	0.0870379
chr15	103785001	103795000	20	0.169385	0.113068
chr15	103786001	103796000	29	0.202568	0.145625
chr15	103787001	103797000	37	0.178979	0.132775
chr15	103788001	103798000	39	0.190384	0.144418
chr15	103789001	103799000	39	0.175898	0.130889
chr15	103790001	103800000	40	0.188301	0.142317
chr15	103791001	103801000	42	0.182803	0.136222
chr15	103792001	103802000	49	0.168975	0.124191
chr15	103793001	103803000	54	0.161	0.119422
chr15	103794001	103804000	60	0.163027	0.124069
chr15	103795001	103805000	60	0.160472	0.123465
chr15	103796001	103806000	58	0.133415	0.0999318
chr15	103797001	103807000	58	0.147993	0.111101
chr15	103798001	103808000	59	0.137112	0.102236
chr15	103799001	103809000	56	0.144934	0.107902
chr15	103800001	103810000	56	0.131188	0.0967224
chr15	103801001	103811000	54	0.129757	0.0969802
chr15	103802001	103812000	46	0.139112	0.104883
chr15	103803001	103813000	44	0.130754	0.0956389
chr15	103804001	103814000	39	0.113069	0.0823753
chr15	103805001	103815000	39	0.098082	0.0691291
chr15	103806001	103816000	40	0.0993062	0.0713405
chr15	103807001	103817000	37	0.0669225	0.0524422
chr15	103808001	103818000	42	0.0955469	0.0825474
chr15	103809001	103819000	51	0.0951035	0.0836645
chr15	103810001	103820000	49	0.102248	0.0920698
chr15	103811001	103821000	48	0.0973287	0.0861931
chr15	103812001	103822000	50	0.0968833	0.0852043
chr15	103813001	103823000	48	0.0966597	0.0860578
chr15	103814001	103824000	44	0.0985388	0.0869964
chr15	103815001	103825000	43	0.101367	0.0897783
chr15	103816001	103826000	41	0.10727	0.0968981
chr15	103817001	103827000	40	0.10842	0.0973059
chr15	103818001	103828000	41	0.111979	0.0798905
chr15	103819001	103829000	35	0.107418	0.0686701
chr15	103820001	103830000	48	0.0620514	0.0368468
chr15	103821001	103831000	54	0.0630681	0.0377457
chr15	103822001	103832000	56	0.0666583	0.0392057
chr15	103823001	103833000	54	0.0695674	0.0402909
chr15	103824001	103834000	53	0.0710461	0.0413411
chr15	103825001	103835000	54	0.0720229	0.0426161
chr15	103826001	103836000	49	0.0655199	0.0333835
chr15	103827001	103837000	44	0.0626986	0.0292415
chr15	103828001	103838000	34	0.008792	-0.000823978
chr15	103829001	103839000	33	0.0103008	0.000123689
chr15	103830001	103840000	21	0.0456455	0.0210989
chr15	103831001	103841000	14	0.078501	0.0355472
chr15	103832001	103842000	10	0.0576814	0.0217464
chr15	103833001	103843000	10	0.0576814	0.0217464
chr15	103834001	103844000	10	0.0576814	0.0217464
chr15	103835001	103845000	8	0.0578829	0.0153297
chr15	103836001	103846000	8	0.0597178	0.0152994
chr15	103837001	103847000	8	0.0597178	0.0152994
chr15	103838001	103848000	7	0.0717422	0.0227531
chr15	103839001	103849000	5	0.0997888	0.0398662
chr15	103840001	103850000	3	0.165298	0.0910277
chr15	103841001	103851000	2	-0.00467035	-0.0101948
chr15	103842001	103852000	4	0.102359	0.0415134
chr15	103843001	103853000	11	0.0484698	0.0207182
chr15	103844001	103854000	13	0.150026	0.0644825
chr15	103845001	103855000	26	0.221016	0.155269
chr15	103846001	103856000	25	0.226691	0.163314
chr15	103847001	103857000	25	0.226691	0.163314
chr15	103848001	103858000	24	0.232713	0.169058
chr15	103849001	103859000	24	0.232713	0.169058
chr15	103850001	103860000	26	0.241446	0.175378
chr15	103851001	103861000	26	0.241446	0.175378
chr15	103852001	103862000	24	0.24562	0.182225
chr15	103853001	103863000	18	0.298015	0.239353
chr15	103854001	103864000	20	0.280967	0.219959
chr15	103855001	103865000	9	0.244186	0.152155
chr15	103856001	103866000	15	0.170368	0.0810113
chr15	103857001	103867000	20	0.135034	0.0553402
chr15	103858001	103868000	22	0.175298	0.0796231
chr15	103859001	103869000	23	0.168274	0.0741672
chr15	103860001	103870000	25	0.116224	0.0449162
chr15	103861001	103871000	28	0.101272	0.0368734
chr15	103862001	103872000	35	0.110278	0.0408791
chr15	103863001	103873000	37	0.107666	0.0399062
chr15	103864001	103874000	38	0.0794674	0.0302289
chr15	103865001	103875000	38	0.0834592	0.0352347
chr15	103866001	103876000	33	0.0981548	0.0443582
chr15	103867001	103877000	34	0.137495	0.0635149
chr15	103868001	103878000	35	0.0943228	0.0423264
chr15	103869001	103879000	35	0.095077	0.0427989
chr15	103870001	103880000	34	0.0993795	0.0446064
chr15	103871001	103881000	35	0.0993778	0.0441314
chr15	103872001	103882000	33	0.0932457	0.0432136
chr15	103873001	103883000	31	0.100714	0.0486954
chr15	103874001	103884000	29	0.125156	0.05734
chr15	103875001	103885000	30	0.112151	0.043584
chr15	103876001	103886000	37	0.229399	0.1171
chr15	103877001	103887000	39	0.289593	0.180207
chr15	103878001	103888000	38	0.318345	0.21288
chr15	103879001	103889000	43	0.330899	0.235924
chr15	103880001	103890000	49	0.367983	0.289769
chr15	103881001	103891000	63	0.422652	0.371336
chr15	103882001	103892000	63	0.443769	0.407696
chr15	103883001	103893000	69	0.448444	0.415693
chr15	103884001	103894000	72	0.444814	0.410093
chr15	103885001	103895000	76	0.44798	0.421417
chr15	103886001	103896000	73	0.440273	0.399363
chr15	103887001	103897000	66	0.441392	0.398178
chr15	103888001	103898000	68	0.430928	0.381724
chr15	103889001	103899000	67	0.444926	0.390715
chr15	103890001	103900000	60	0.452192	0.391793
chr15	103891001	103901000	48	0.471462	0.387339
chr15	103892001	103902000	47	0.492585	0.400253
chr15	103893001	103903000	49	0.472105	0.382245
chr15	103894001	103904000	50	0.467553	0.388119
chr15	103895001	103905000	45	0.475196	0.395947
chr15	103896001	103906000	45	0.515636	0.468424
chr15	103897001	103907000	46	0.515307	0.468583
chr15	103898001	103908000	43	0.526414	0.493648
chr15	103899001	103909000	38	0.523366	0.49948
chr15	103900001	103910000	36	0.515223	0.490511
chr15	103901001	103911000	30	0.471526	0.448024
chr15	103902001	103912000	26	0.43008	0.409639
chr15	103903001	103913000	17	0.467456	0.447555
chr15	103904001	103914000	12	0.556065	0.515463
chr15	103905001	103915000	10	0.574933	0.526908
chr15	103906001	103916000	5	0.427163	0.377188
chr15	103907001	103917000	4	0.330571	0.285246
chr15	103908001	103918000	4	0.274416	0.214559
chr15	103909001	103919000	4	0.274416	0.214559
chr15	103910001	103920000	10	0.151225	0.119824
chr15	103911001	103921000	12	0.161457	0.133922
chr15	103912001	103922000	17	0.173231	0.144904
chr15	103913001	103923000	19	0.165414	0.140208
chr15	103914001	103924000	19	0.129415	0.105615
chr15	103915001	103925000	20	0.133859	0.110555
chr15	103916001	103926000	20	0.133859	0.110555
chr15	103917001	103927000	19	0.133366	0.109022
chr15	103918001	103928000	22	0.14341	0.125958
chr15	103919001	103929000	25	0.141316	0.128644
chr15	103920001	103930000	27	0.126547	0.121195
chr15	103921001	103931000	36	0.118775	0.108978
chr15	103922001	103932000	39	0.110181	0.0981256
chr15	103923001	103933000	41	0.101669	0.0872202
chr15	103924001	103934000	42	0.103526	0.0900999
chr15	103925001	103935000	48	0.102936	0.0854449
chr15	103926001	103936000	51	0.110976	0.0944623
chr15	103927001	103937000	52	0.113409	0.0989673
chr15	103928001	103938000	53	0.109359	0.0952759
chr15	103929001	103939000	53	0.112992	0.0970971
chr15	103930001	103940000	52	0.124228	0.0973971
chr15	103931001	103941000	42	0.123162	0.0946794
chr15	103932001	103942000	34	0.120897	0.0946036
chr15	103933001	103943000	32	0.149642	0.119625
chr15	103934001	103944000	33	0.164274	0.136695
chr15	103935001	103945000	33	0.191353	0.154336
chr15	103936001	103946000	35	0.152629	0.128086
chr15	103937001	103947000	35	0.146725	0.120531
chr15	103938001	103948000	32	0.140776	0.110703
chr15	103939001	103949000	34	0.120589	0.0874604
chr15	103940001	103950000	30	0.115535	0.0854304
chr15	103941001	103951000	30	0.113029	0.0852512
chr15	103942001	103952000	37	0.106718	0.0807356
chr15	103943001	103953000	35	0.0947655	0.0693148
chr15	103944001	103954000	31	0.0825636	0.0506007
chr15	103945001	103955000	25	0.0373494	0.0212499
chr15	103946001	103956000	21	0.0441863	0.0234017
chr15	103947001	103957000	24	0.0518683	0.0291576
chr15	103948001	103958000	26	0.0586602	0.0362272
chr15	103949001	103959000	29	0.0541776	0.0381811
chr15	103950001	103960000	26	0.0596683	0.0462811
chr15	103951001	103961000	28	0.0598009	0.0460084
chr15	103952001	103962000	21	0.0511666	0.0408836
chr15	103953001	103963000	22	0.0485461	0.0389226
chr15	103954001	103964000	25	0.0535632	0.0426576
chr15	103955001	103965000	30	0.0710983	0.0559544
chr15	103956001	103966000	32	0.0878551	0.0691401
chr15	103957001	103967000	39	0.0716366	0.0489049
chr15	103958001	103968000	39	0.10561	0.0687631
chr15	103959001	103969000	32	0.136549	0.0869871
chr15	103960001	103970000	33	0.134084	0.0833441
chr15	103961001	103971000	32	0.137466	0.0842165
chr15	103962001	103972000	34	0.129493	0.0785506
chr15	103963001	103973000	36	0.135733	0.0879994
chr15	103964001	103974000	36	0.132785	0.0864078
chr15	103965001	103975000	31	0.134369	0.0864057
chr15	103966001	103976000	28	0.119924	0.0742284
chr15	103967001	103977000	17	0.170206	0.124173
chr15	103968001	103978000	13	0.0943734	0.0824961
chr15	103969001	103979000	12	0.0634358	0.0693824
chr15	103970001	103980000	11	0.0686514	0.0787109
chr15	103971001	103981000	9	0.0853147	0.0966731
chr15	103972001	103982000	7	0.11739	0.127752
chr15	103973001	103983000	4	0.0825243	0.099816
chr15	103974001	103984000	1	0.246421	0.246421
chr15	103975001	103985000	2	-0.0296702	-0.0232422
chr15	103976001	103986000	9	-0.0197844	-0.0214897
chr15	103977001	103987000	11	-0.00642075	-0.0138051
chr15	103978001	103988000	16	0.0766093	0.038449
chr15	103979001	103989000	21	0.0825103	0.0518392
chr15	103980001	103990000	24	0.0766013	0.0479025
chr15	103981001	103991000	24	0.0766013	0.0479025
chr15	103982001	103992000	24	0.0766013	0.0479025
chr15	103983001	103993000	29	0.0719301	0.0425645
chr15	103984001	103994000	30	0.0776011	0.0517584
chr15	103985001	103995000	34	0.107894	0.0988664
chr15	103986001	103996000	35	0.143292	0.131298
chr15	103987001	103997000	33	0.15277	0.137996
chr15	103988001	103998000	36	0.175146	0.152928
chr15	103989001	103999000	37	0.181744	0.161413
chr15	103990001	104000000	39	0.168339	0.155317
chr15	103991001	104001000	43	0.148646	0.140023
chr15	103992001	104002000	52	0.113828	0.11511
chr15	103993001	104003000	50	0.109241	0.117996
chr15	103994001	104004000	52	0.0996353	0.105042
chr15	103995001	104005000	49	0.089515	0.0835544
chr15	103996001	104006000	49	0.0779328	0.0708874
chr15	103997001	104007000	54	0.0821055	0.0766427
chr15	103998001	104008000	54	0.0478154	0.0497515
chr15	103999001	104009000	56	0.0292247	0.0337865
chr15	104000001	104010000	59	0.023303	0.0283565
chr15	104001001	104011000	62	0.022428	0.027671
chr15	104002001	104012000	58	0.0237166	0.029578
chr15	104003001	104013000	58	0.0240911	0.0300061
chr15	104004001	104014000	58	0.0272409	0.0334701
chr15	104005001	104015000	60	0.0281223	0.0331475
chr15	104006001	104016000	59	0.027081	0.0305719
chr15	104007001	104017000	57	0.0351078	0.0344243
chr15	104008001	104018000	58	0.0365031	0.0347154
chr15	104009001	104019000	52	0.0397631	0.0370043
chr15	104010001	104020000	51	0.051776	0.0513789
chr15	104011001	104021000	45	0.058578	0.056855
chr15	104012001	104022000	44	0.0712476	0.0665564
chr15	104013001	104023000	46	0.080348	0.0748883
chr15	104014001	104024000	49	0.0963916	0.0868561
chr15	104015001	104025000	46	0.0991669	0.0890418
chr15	104016001	104026000	40	0.10829	0.0984349
chr15	104017001	104027000	42	0.0908653	0.0865095
chr15	104018001	104028000	35	0.105221	0.10005
chr15	104019001	104029000	33	0.110899	0.104402
chr15	104020001	104030000	29	0.120812	0.108355
chr15	104021001	104031000	31	0.119073	0.103373
chr15	104022001	104032000	31	0.123325	0.105059
chr15	104023001	104033000	28	0.132298	0.109517
chr15	104024001	104034000	24	0.112869	0.0995532
chr15	104025001	104035000	23	0.108788	0.0911154
chr15	104026001	104036000	24	0.0969696	0.0779318
chr15	104027001	104037000	19	0.0918312	0.0710891
chr15	104028001	104038000	17	0.0914525	0.0685055
chr15	104029001	104039000	20	0.0954263	0.0711616
chr15	104030001	104040000	19	0.099403	0.0727531
chr15	104031001	104041000	21	0.115698	0.0919619
chr15	104032001	104042000	24	0.138876	0.110133
chr15	104033001	104043000	23	0.148249	0.114545
chr15	104034001	104044000	25	0.157909	0.122958
chr15	104035001	104045000	31	0.162823	0.129799
chr15	104036001	104046000	39	0.166893	0.129902
chr15	104037001	104047000	46	0.164281	0.1254
chr15	104038001	104048000	55	0.159143	0.125985
chr15	104039001	104049000	63	0.155328	0.125578
chr15	104040001	104050000	64	0.150402	0.117112
chr15	104041001	104051000	71	0.189653	0.146595
chr15	104042001	104052000	67	0.183902	0.136788
chr15	104043001	104053000	69	0.173288	0.125787
chr15	104044001	104054000	74	0.161301	0.11281
chr15	104045001	104055000	68	0.157084	0.108262
chr15	104046001	104056000	64	0.158572	0.110153
chr15	104047001	104057000	66	0.155517	0.105913
chr15	104048001	104058000	60	0.160672	0.104008
chr15	104049001	104059000	51	0.164879	0.0995355
chr15	104050001	104060000	52	0.160122	0.103105
chr15	104051001	104061000	42	0.0778734	0.0475969
chr15	104052001	104062000	39	0.0856051	0.0549629
chr15	104053001	104063000	36	0.0943474	0.0635566
chr15	104054001	104064000	30	0.101323	0.071423
chr15	104055001	104065000	32	0.116576	0.0826289
chr15	104056001	104066000	30	0.102649	0.0772665
chr15	104057001	104067000	22	0.0982242	0.0803296
chr15	104058001	104068000	20	0.0844169	0.0699986
chr15	104059001	104069000	22	0.081579	0.0635558
chr15	104060001	104070000	19	0.0965304	0.0713932
chr15	104061001	104071000	18	0.100804	0.0745713
chr15	104062001	104072000	20	0.096619	0.0714279
chr15	104063001	104073000	23	0.114442	0.0799675
chr15	104064001	104074000	25	0.11057	0.0739859
chr15	104065001	104075000	28	0.105094	0.0774499
chr15	104066001	104076000	25	0.108407	0.0783108
chr15	104067001	104077000	24	0.109204	0.0777428
chr15	104068001	104078000	23	0.11155	0.0792226
chr15	104069001	104079000	22	0.126113	0.0945127
chr15	104070001	104080000	25	0.125165	0.0896828
chr15	104071001	104081000	28	0.133306	0.092477
chr15	104072001	104082000	29	0.13613	0.0968646
chr15	104073001	104083000	28	0.155193	0.102756
chr15	104074001	104084000	23	0.170815	0.116893
chr15	104075001	104085000	19	0.17606	0.113323
chr15	104076001	104086000	23	0.146581	0.0939048
chr15	104077001	104087000	33	0.13712	0.0951134
chr15	104078001	104088000	37	0.122524	0.0874744
chr15	104079001	104089000	39	0.105866	0.0762774
chr15	104080001	104090000	40	0.0869854	0.0684598
chr15	104081001	104091000	40	0.0626619	0.0559478
chr15	104082001	104092000	53	0.124639	0.107408
chr15	104083001	104093000	64	0.105449	0.0895579
chr15	104084001	104094000	76	0.0985097	0.0771337
chr15	104085001	104095000	81	0.0956999	0.0746338
chr15	104086001	104096000	85	0.0987111	0.0753878
chr15	104087001	104097000	83	0.0952201	0.0719545
chr15	104088001	104098000	91	0.0897591	0.0666926
chr15	104089001	104099000	90	0.0943311	0.0671646
chr15	104090001	104100000	86	0.103886	0.0709629
chr15	104091001	104101000	86	0.106599	0.0707076
chr15	104092001	104102000	74	0.0375983	0.0322757
chr15	104093001	104103000	64	0.0281411	0.0287127
chr15	104094001	104104000	53	0.0312914	0.0329746
chr15	104095001	104105000	52	0.0288723	0.0285133
chr15	104096001	104106000	47	0.0200919	0.0211283
chr15	104097001	104107000	41	0.00701684	0.00916584
chr15	104098001	104108000	31	0.00714948	0.0064349
chr15	104099001	104109000	30	0.0133592	0.0112712
chr15	104100001	104110000	34	0.0122421	0.00832057
chr15	104101001	104111000	40	0.0333247	0.0234463
chr15	104102001	104112000	41	0.0452942	0.0322586
chr15	104103001	104113000	43	0.0512091	0.0395028
chr15	104104001	104114000	49	0.0609211	0.0484058
chr15	104105001	104115000	61	0.0610788	0.0497299
chr15	104106001	104116000	65	0.0669372	0.057653
chr15	104107001	104117000	75	0.0688721	0.0588166
chr15	104108001	104118000	85	0.0732526	0.0635399
chr15	104109001	104119000	93	0.0731599	0.0622782
chr15	104110001	104120000	95	0.0771458	0.0659854
chr15	104111001	104121000	86	0.0782252	0.0668613
chr15	104112001	104122000	86	0.0754042	0.0633598
chr15	104113001	104123000	83	0.0767365	0.0639779
chr15	104114001	104124000	84	0.0749279	0.0617579
chr15	104115001	104125000	72	0.0829562	0.0689746
chr15	104116001	104126000	74	0.0769933	0.0599003
chr15	104117001	104127000	73	0.0871447	0.0717601
chr15	104118001	104128000	71	0.0808164	0.0623204
chr15	104119001	104129000	64	0.0797442	0.0624685
chr15	104120001	104130000	62	0.0776436	0.0600446
chr15	104121001	104131000	66	0.0796838	0.0625532
chr15	104122001	104132000	66	0.0739087	0.0602004
chr15	104123001	104133000	75	0.0576272	0.0470999
chr15	104124001	104134000	72	0.044455	0.0379743
chr15	104125001	104135000	74	0.0288676	0.0254504
chr15	104126001	104136000	69	0.0261366	0.0254203
chr15	104127001	104137000	66	-0.000281424	0.00659365
chr15	104128001	104138000	61	-0.00467763	0.00346982
chr15	104129001	104139000	62	-0.0094432	-0.00187907
chr15	104130001	104140000	63	-0.0133254	-0.00598307
chr15	104131001	104141000	65	-0.0169	-0.0104933
chr15	104132001	104142000	69	0.0144859	0.0140912
chr15	104133001	104143000	60	0.0218308	0.0217208
chr15	104134001	104144000	60	0.0298802	0.0259998
chr15	104135001	104145000	54	0.0394335	0.0324427
chr15	104136001	104146000	51	0.0432365	0.0329189
chr15	104137001	104147000	45	0.0521542	0.0346969
chr15	104138001	104148000	41	0.0604277	0.0396366
chr15	104139001	104149000	40	0.0826758	0.0542234
chr15	104140001	104150000	35	0.103567	0.065965
chr15	104141001	104151000	33	0.132138	0.0839181
chr15	104142001	104152000	27	0.121835	0.0897981
chr15	104143001	104153000	26	0.121357	0.0912624
chr15	104144001	104154000	23	0.145552	0.127088
chr15	104145001	104155000	31	0.123719	0.109656
chr15	104146001	104156000	40	0.0832605	0.0816864
chr15	104147001	104157000	51	0.0871051	0.0831659
chr15	104148001	104158000	65	0.0925553	0.0867083
chr15	104149001	104159000	68	0.0987147	0.0907289
chr15	104150001	104160000	73	0.0956587	0.088045
chr15	104151001	104161000	78	0.0850073	0.0784135
chr15	104152001	104162000	77	0.0708766	0.0623152
chr15	104153001	104163000	81	0.0679755	0.0585858
chr15	104154001	104164000	90	0.0667606	0.0547054
chr15	104155001	104165000	104	0.055377	0.0420873
chr15	104156001	104166000	102	0.0570418	0.0424611
chr15	104157001	104167000	117	0.0364805	0.0241603
chr15	104158001	104168000	121	0.0206923	0.0113532
chr15	104159001	104169000	128	0.00773181	0.00212374
chr15	104160001	104170000	145	0.00401895	-0.00245738
chr15	104161001	104171000	151	0.00171802	-0.00391791
chr15	104162001	104172000	154	0.0093143	-0.000354141
chr15	104163001	104173000	157	0.0151209	0.00287512
chr15	104164001	104174000	150	0.012347	-0.000187408
chr15	104165001	104175000	135	0.0203028	0.00520284
chr15	104166001	104176000	129	0.0224251	0.00629599
chr15	104167001	104177000	102	0.0343762	0.0145743
chr15	104168001	104178000	87	0.0461885	0.0205407
chr15	104169001	104179000	78	0.0774275	0.0389114
chr15	104170001	104180000	57	0.119748	0.0647128
chr15	104171001	104181000	54	0.135582	0.0856078
chr15	104172001	104182000	55	0.125531	0.0846784
chr15	104173001	104183000	62	0.119955	0.0858122
chr15	104174001	104184000	63	0.116268	0.0835535
chr15	104175001	104185000	54	0.125267	0.0864295
chr15	104176001	104186000	54	0.124465	0.0887022
chr15	104177001	104187000	54	0.121551	0.0860194
chr15	104178001	104188000	58	0.168625	0.118084
chr15	104179001	104189000	67	0.121293	0.0943438
chr15	104180001	104190000	66	0.112957	0.0908135
chr15	104181001	104191000	56	0.112948	0.0909107
chr15	104182001	104192000	50	0.115025	0.0906248
chr15	104183001	104193000	38	0.120758	0.0923537
chr15	104184001	104194000	33	0.12919	0.0990162
chr15	104185001	104195000	34	0.130833	0.101202
chr15	104186001	104196000	37	0.117228	0.0938822
chr15	104187001	104197000	41	0.106649	0.0877507
chr15	104188001	104198000	42	0.0196066	0.0257322
chr15	104189001	104199000	31	0.012633	0.0152653
chr15	104190001	104200000	32	0.0124028	0.0136777
chr15	104191001	104201000	33	0.00957169	0.0107439
chr15	104192001	104202000	36	0.00740525	0.0083539
chr15	104193001	104203000	36	0.003588	0.00451877
chr15	104194001	104204000	40	0.000629227	0.00159011
chr15	104195001	104205000	42	-0.00300266	-0.00136795
chr15	104196001	104206000	38	0.00281192	0.00214456
chr15	104197001	104207000	37	0.00552562	0.00534504
chr15	104198001	104208000	33	0.0142986	0.0116405
chr15	104199001	104209000	33	0.0206713	0.0181393
chr15	104200001	104210000	37	0.0345141	0.031916
chr15	104201001	104211000	36	0.0382366	0.0342076
chr15	104202001	104212000	37	0.0513089	0.049956
chr15	104203001	104213000	42	0.0652301	0.0634095
chr15	104204001	104214000	44	0.0713828	0.0720565
chr15	104205001	104215000	44	0.0685621	0.071264
chr15	104206001	104216000	48	0.0533118	0.0583415
chr15	104207001	104217000	45	0.0565547	0.0632394
chr15	104208001	104218000	50	0.0499355	0.0584619
chr15	104209001	104219000	51	0.0481126	0.0567858
chr15	104210001	104220000	51	0.0398507	0.0510145
chr15	104211001	104221000	50	0.0388411	0.0508068
chr15	104212001	104222000	48	0.0331058	0.0426806
chr15	104213001	104223000	43	0.0204047	0.0284174
chr15	104214001	104224000	39	0.0161325	0.0206862
chr15	104215001	104225000	39	0.0148436	0.0204326
chr15	104216001	104226000	34	0.0218882	0.0290394
chr15	104217001	104227000	38	0.0169525	0.0192856
chr15	104218001	104228000	29	0.0222538	0.0239303
chr15	104219001	104229000	27	0.0205063	0.0227945
chr15	104220001	104230000	26	0.0374371	0.0292129
chr15	104221001	104231000	26	0.0364251	0.0265187
chr15	104222001	104232000	26	0.0431194	0.0336649
chr15	104223001	104233000	25	0.0499634	0.0416288
chr15	104224001	104234000	26	0.0526533	0.0450826
chr15	104225001	104235000	28	0.0585324	0.0477913
chr15	104226001	104236000	29	0.0555269	0.0434127
chr15	104227001	104237000	27	0.0603147	0.0479727
chr15	104228001	104238000	31	0.0507534	0.043977
chr15	104229001	104239000	33	0.0514839	0.0414798
chr15	104230001	104240000	28	0.0342964	0.0321422
chr15	104231001	104241000	26	0.0391902	0.0370945
chr15	104232001	104242000	24	0.0317071	0.0294681
chr15	104233001	104243000	22	0.0275451	0.0252088
chr15	104234001	104244000	20	0.0337765	0.0307507
chr15	104235001	104245000	18	0.0453216	0.0440095
chr15	104236001	104246000	20	0.0598056	0.0584388
chr15	104237001	104247000	23	0.0593419	0.0578622
chr15	104238001	104248000	24	0.0436323	0.0394628
chr15	104239001	104249000	23	0.0502673	0.0465389
chr15	104240001	104250000	26	0.0462727	0.0424839
chr15	104241001	104251000	32	0.0415203	0.0377336
chr15	104242001	104252000	36	0.0355641	0.0312151
chr15	104243001	104253000	43	0.0355562	0.028745
chr15	104244001	104254000	47	0.0286621	0.0219098
chr15	104245001	104255000	47	0.0207544	0.0132015
chr15	104246001	104256000	46	0.00982136	0.00478672
chr15	104247001	104257000	44	0.00911987	0.00312449
chr15	104248001	104258000	46	0.0676105	0.0329344
chr15	104249001	104259000	48	0.101501	0.0507674
chr15	104250001	104260000	47	0.102896	0.050403
chr15	104251001	104261000	42	0.110591	0.0533228
chr15	104252001	104262000	40	0.124565	0.0629452
chr15	104253001	104263000	39	0.134338	0.0668261
chr15	104254001	104264000	36	0.152473	0.0814406
chr15	104255001	104265000	33	0.162113	0.0906204
chr15	104256001	104266000	33	0.162888	0.0892771
chr15	104257001	104267000	30	0.169589	0.096519
chr15	104258001	104268000	24	0.13398	0.0647561
chr15	104259001	104269000	19	0.0791617	0.0255566
chr15	104260001	104270000	20	0.0839915	0.0323224
chr15	104261001	104271000	22	0.097958	0.0409646
chr15	104262001	104272000	23	0.071621	0.0268037
chr15	104263001	104273000	24	0.0452936	0.0105342
chr15	104264001	104274000	31	0.0439024	0.00497589
chr15	104265001	104275000	41	0.0697346	0.0244098
chr15	104266001	104276000	56	0.112805	0.073449
chr15	104267001	104277000	64	0.117102	0.0814325
chr15	104268001	104278000	63	0.123541	0.0877736
chr15	104269001	104279000	66	0.125191	0.0905449
chr15	104270001	104280000	68	0.12852	0.0958746
chr15	104271001	104281000	73	0.124597	0.0965059
chr15	104272001	104282000	75	0.127336	0.101783
chr15	104273001	104283000	71	0.135022	0.115566
chr15	104274001	104284000	65	0.14091	0.129983
chr15	104275001	104285000	62	0.134159	0.125205
chr15	104276001	104286000	49	0.112647	0.100247
chr15	104277001	104287000	42	0.104949	0.0912926
chr15	104278001	104288000	43	0.0983827	0.0847544
chr15	104279001	104289000	48	0.086845	0.0733767
chr15	104280001	104290000	45	0.0777653	0.0638495
chr15	104281001	104291000	42	0.0704545	0.0545856
chr15	104282001	104292000	37	0.0646366	0.0484872
chr15	104283001	104293000	35	0.0536024	0.0402734
chr15	104284001	104294000	32	0.0397109	0.0300055
chr15	104285001	104295000	25	0.0390626	0.0319922
chr15	104286001	104296000	21	0.0378085	0.0298633
chr15	104287001	104297000	23	0.0322471	0.0201599
chr15	104288001	104298000	23	0.0318101	0.0153257
chr15	104289001	104299000	18	0.0137007	-0.00348548
chr15	104290001	104300000	17	0.00774335	-0.00716544
chr15	104291001	104301000	14	0.0763037	0.0125641
chr15	104292001	104302000	16	0.133378	0.0459619
chr15	104293001	104303000	18	0.121932	0.0394072
chr15	104294001	104304000	25	0.171844	0.0744707
chr15	104295001	104305000	28	0.165751	0.0798692
chr15	104296001	104306000	41	0.152359	0.0798342
chr15	104297001	104307000	40	0.159991	0.0949916
chr15	104298001	104308000	43	0.195367	0.128475
chr15	104299001	104309000	57	0.190867	0.141169
chr15	104300001	104310000	61	0.183181	0.138966
chr15	104301001	104311000	64	0.180914	0.135102
chr15	104302001	104312000	69	0.167493	0.126366
chr15	104303001	104313000	72	0.158829	0.123304
chr15	104304001	104314000	73	0.141633	0.11628
chr15	104305001	104315000	75	0.139094	0.114414
chr15	104306001	104316000	71	0.143727	0.125548
chr15	104307001	104317000	78	0.137166	0.119591
chr15	104308001	104318000	79	0.116774	0.105065
chr15	104309001	104319000	69	0.100189	0.0907722
chr15	104310001	104320000	65	0.111111	0.0977599
chr15	104311001	104321000	62	0.102888	0.0927954
chr15	104312001	104322000	57	0.100975	0.0899286
chr15	104313001	104323000	56	0.102007	0.0904186
chr15	104314001	104324000	54	0.100657	0.0876569
chr15	104315001	104325000	59	0.089492	0.0773281
chr15	104316001	104326000	50	0.0740659	0.0641756
chr15	104317001	104327000	42	0.0704415	0.0599889
chr15	104318001	104328000	36	0.0645091	0.0527012
chr15	104319001	104329000	32	0.0609385	0.0510251
chr15	104320001	104330000	33	0.0428052	0.0397768
chr15	104321001	104331000	31	0.0443281	0.0410748
chr15	104322001	104332000	30	0.0451862	0.0416561
chr15	104323001	104333000	25	0.0504745	0.0462213
chr15	104324001	104334000	21	0.036701	0.0349431
chr15	104325001	104335000	12	0.0388605	0.0344433
chr15	104326001	104336000	12	0.0425358	0.0435787
chr15	104327001	104337000	10	0.0347587	0.0359365
chr15	104328001	104338000	10	0.0347587	0.0359365
chr15	104329001	104339000	8	0.101751	0.0761807
chr15	104330001	104340000	8	0.0801582	0.054745
chr15	104331001	104341000	9	0.0720722	0.0465699
chr15	104332001	104342000	8	0.0801582	0.054745
chr15	104333001	104343000	13	0.0741716	0.046977
chr15	104334001	104344000	15	0.0675385	0.038612
chr15	104335001	104345000	20	0.0390831	0.0299331
chr15	104336001	104346000	25	0.0783772	0.0574432
chr15	104337001	104347000	29	0.107439	0.0792968
chr15	104338001	104348000	37	0.116549	0.0863981
chr15	104339001	104349000	44	0.109589	0.0779193
chr15	104340001	104350000	44	0.11095	0.0798264
chr15	104341001	104351000	46	0.107323	0.0789806
chr15	104342001	104352000	54	0.100425	0.0770078
chr15	104343001	104353000	53	0.104066	0.0823142
chr15	104344001	104354000	57	0.128093	0.105347
chr15	104345001	104355000	57	0.133859	0.107655
chr15	104346001	104356000	56	0.133535	0.107548
chr15	104347001	104357000	57	0.12542	0.101191
chr15	104348001	104358000	61	0.120763	0.0995924
chr15	104349001	104359000	60	0.134947	0.114016
chr15	104350001	104360000	63	0.145015	0.121763
chr15	104351001	104361000	66	0.142946	0.117158
chr15	104352001	104362000	65	0.141325	0.113285
chr15	104353001	104363000	61	0.142857	0.114533
chr15	104354001	104364000	54	0.125671	0.0994365
chr15	104355001	104365000	49	0.137398	0.106756
chr15	104356001	104366000	45	0.130097	0.0996651
chr15	104357001	104367000	47	0.117954	0.0877263
chr15	104358001	104368000	50	0.0728791	0.0561879
chr15	104359001	104369000	54	0.0744585	0.0631747
chr15	104360001	104370000	57	0.0602652	0.0464332
chr15	104361001	104371000	59	0.064824	0.0507081
chr15	104362001	104372000	54	0.0709779	0.0547816
chr15	104363001	104373000	57	0.0732937	0.0578707
chr15	104364001	104374000	58	0.0755938	0.0603654
chr15	104365001	104375000	61	0.0736796	0.0607663
chr15	104366001	104376000	66	0.0726462	0.0597408
chr15	104367001	104377000	65	0.0805294	0.0691319
chr15	104368001	104378000	70	0.111855	0.0975598
chr15	104369001	104379000	92	0.111555	0.102525
chr15	104370001	104380000	116	0.135429	0.129474
chr15	104371001	104381000	113	0.141681	0.136236
chr15	104372001	104382000	111	0.142986	0.137584
chr15	104373001	104383000	117	0.15559	0.147273
chr15	104374001	104384000	146	0.144778	0.13873
chr15	104375001	104385000	162	0.125691	0.12097
chr15	104376001	104386000	168	0.12125	0.116813
chr15	104377001	104387000	175	0.110521	0.105396
chr15	104378001	104388000	171	0.0985112	0.0926932
chr15	104379001	104389000	151	0.0800246	0.0732696
chr15	104380001	104390000	131	0.0432064	0.0381171
chr15	104381001	104391000	137	0.0318358	0.0279532
chr15	104382001	104392000	150	0.028396	0.0245599
chr15	104383001	104393000	164	0.00608107	0.00593624
chr15	104384001	104394000	147	-0.0174503	-0.0174861
chr15	104385001	104395000	145	-0.0147212	-0.0153
chr15	104386001	104396000	146	-0.0188806	-0.0189269
chr15	104387001	104397000	147	-0.0158011	-0.0155926
chr15	104388001	104398000	137	-0.0143659	-0.0140881
chr15	104389001	104399000	127	-0.0140486	-0.0136394
chr15	104390001	104400000	125	-0.0122429	-0.0117331
chr15	104391001	104401000	125	-0.00993908	-0.00915474
chr15	104392001	104402000	126	-0.00952729	-0.00863282
chr15	104393001	104403000	109	-0.00670892	-0.00459825
chr15	104394001	104404000	106	-0.00488954	-0.00247051
chr15	104395001	104405000	102	-0.00515566	-0.00297326
chr15	104396001	104406000	95	-0.0042829	-0.00154184
chr15	104397001	104407000	86	-0.00437839	-0.00189074
chr15	104398001	104408000	90	-0.00781182	-0.0054974
chr15	104399001	104409000	96	-0.00897766	-0.00676058
chr15	104400001	104410000	96	-0.00881168	-0.00621322
chr15	104401001	104411000	95	-0.012789	-0.0104988
chr15	104402001	104412000	93	-0.0101489	-0.00821781
chr15	104403001	104413000	95	-0.00895095	-0.0078695
chr15	104404001	104414000	86	-0.00390644	-0.00392608
chr15	104405001	104415000	75	0.0031399	0.00453001
chr15	104406001	104416000	77	0.0268528	0.0212389
chr15	104407001	104417000	73	0.0278048	0.0217403
chr15	104408001	104418000	63	0.0378237	0.0305501
chr15	104409001	104419000	54	0.0482008	0.0386208
chr15	104410001	104420000	47	0.0566771	0.0451349
chr15	104411001	104421000	37	0.0854415	0.0670186
chr15	104412001	104422000	26	0.115993	0.0899752
chr15	104413001	104423000	19	0.152578	0.113208
chr15	104414001	104424000	17	0.143207	0.106731
chr15	104415001	104425000	14	0.14301	0.0921701
chr15	104416001	104426000	6	0.00995926	0.00728271
chr15	104417001	104427000	5	0.00734667	0.00393472
chr15	104418001	104428000	5	0.00734667	0.00393472
chr15	104419001	104429000	8	0.00805063	0.002206
chr15	104420001	104430000	9	0.0162042	0.0148749
chr15	104421001	104431000	9	0.0162042	0.0148749
chr15	104422001	104432000	10	0.023496	0.0199686
chr15	104423001	104433000	10	0.0281068	0.0264848
chr15	104424001	104434000	13	0.0211394	0.0258576
chr15	104425001	104435000	18	0.0424955	0.0357479
chr15	104426001	104436000	26	0.0970168	0.0809035
chr15	104427001	104437000	31	0.102258	0.0834252
chr15	104428001	104438000	33	0.0983217	0.0767635
chr15	104429001	104439000	39	0.0985084	0.0744266
chr15	104430001	104440000	37	0.107755	0.0811627
chr15	104431001	104441000	39	0.124796	0.0941285
chr15	104432001	104442000	40	0.119332	0.0873544
chr15	104433001	104443000	43	0.115321	0.0818739
chr15	104434001	104444000	43	0.120176	0.0826666
chr15	104435001	104445000	43	0.110437	0.0781306
chr15	104436001	104446000	43	0.0757978	0.041969
chr15	104437001	104447000	42	0.062336	0.0289524
chr15	104438001	104448000	46	0.0602943	0.027116
chr15	104439001	104449000	39	0.0531169	0.0212033
chr15	104440001	104450000	41	0.0438975	0.0144622
chr15	104441001	104451000	42	0.00745797	-0.00345683
chr15	104442001	104452000	40	0.0123904	0.00108806
chr15	104443001	104453000	38	0.00778665	-0.00241063
chr15	104444001	104454000	41	0.00119202	-0.00541798
chr15	104445001	104455000	41	-0.00753151	-0.0126031
chr15	104446001	104456000	38	-0.00949922	-0.0160017
chr15	104447001	104457000	41	-0.010858	-0.0185102
chr15	104448001	104458000	41	-0.00624861	-0.0192312
chr15	104449001	104459000	40	-0.0053857	-0.0186782
chr15	104450001	104460000	38	0.00212073	-0.014798
chr15	104451001	104461000	37	0.00402615	-0.0145368
chr15	104452001	104462000	41	-0.00162726	-0.0181591
chr15	104453001	104463000	41	-0.000799621	-0.0183035
chr15	104454001	104464000	35	0.000793615	-0.0207228
chr15	104455001	104465000	30	0.00573485	-0.0180992
chr15	104456001	104466000	25	0.0126537	-0.0142685
chr15	104457001	104467000	18	0.0264182	-0.00554913
chr15	104458001	104468000	12	0.0176897	-0.00405585
chr15	104459001	104469000	11	0.0202838	-0.00336674
chr15	104460001	104470000	9	-0.0282544	-0.0240593
chr15	104461001	104471000	7	-0.0285177	-0.0244075
chr15	104462001	104472000	2	-0.0272793	-0.0228408
chr15	104469001	104479000	3	0.222222	0.148513
chr15	104470001	104480000	4	0.155282	0.106992
chr15	104471001	104481000	8	0.077693	0.0386412
chr15	104472001	104482000	9	0.0633451	0.0305712
chr15	104473001	104483000	17	0.0318623	0.0124912
chr15	104474001	104484000	26	0.0694026	0.0424301
chr15	104475001	104485000	36	0.149629	0.108647
chr15	104476001	104486000	39	0.143438	0.103045
chr15	104477001	104487000	45	0.14654	0.108511
chr15	104478001	104488000	48	0.156584	0.117578
chr15	104479001	104489000	50	0.159869	0.122313
chr15	104480001	104490000	49	0.163523	0.125168
chr15	104481001	104491000	49	0.160994	0.127941
chr15	104482001	104492000	53	0.155542	0.120831
chr15	104483001	104493000	47	0.169581	0.13879
chr15	104484001	104494000	40	0.176183	0.1411
chr15	104485001	104495000	30	0.130963	0.0945298
chr15	104486001	104496000	32	0.12406	0.086066
chr15	104487001	104497000	28	0.107786	0.0695635
chr15	104488001	104498000	25	0.0760655	0.04748
chr15	104489001	104499000	24	0.0233779	0.0175439
chr15	104490001	104500000	33	0.047254	0.0298327
chr15	104491001	104501000	39	0.0727526	0.0433305
chr15	104492001	104502000	39	0.0687205	0.0430861
chr15	104493001	104503000	50	0.0615913	0.0402167
chr15	104494001	104504000	58	0.0511817	0.0341173
chr15	104495001	104505000	66	0.0458186	0.029643
chr15	104496001	104506000	71	0.045644	0.0298874
chr15	104497001	104507000	70	0.0450002	0.0294588
chr15	104498001	104508000	87	0.0511346	0.0344793
chr15	104499001	104509000	88	0.0497968	0.0339545
chr15	104500001	104510000	89	0.0402441	0.0269408
chr15	104501001	104511000	93	0.0285372	0.0183183
chr15	104502001	104512000	91	0.0299204	0.0190709
chr15	104503001	104513000	83	0.0329484	0.0198532
chr15	104504001	104514000	80	0.0355661	0.0207562
chr15	104505001	104515000	77	0.0361451	0.0213155
chr15	104506001	104516000	69	0.0344712	0.0203384
chr15	104507001	104517000	72	0.0328197	0.0189747
chr15	104508001	104518000	56	0.0154946	0.00718039
chr15	104509001	104519000	66	0.0576647	0.0339156
chr15	104510001	104520000	74	0.135057	0.0820068
chr15	104511001	104521000	68	0.134427	0.0853971
chr15	104512001	104522000	73	0.12384	0.0761729
chr15	104513001	104523000	74	0.112737	0.0701586
chr15	104514001	104524000	71	0.112981	0.073992
chr15	104515001	104525000	66	0.120905	0.0802273
chr15	104516001	104526000	66	0.125861	0.0833716
chr15	104517001	104527000	65	0.132702	0.0865544
chr15	104518001	104528000	66	0.13284	0.0862835
chr15	104519001	104529000	55	0.123905	0.0721871
chr15	104520001	104530000	37	0.00820299	0.00451535
chr15	104521001	104531000	31	0.0259622	0.017018
chr15	104522001	104532000	24	0.062477	0.0398145
chr15	104523001	104533000	18	0.0970263	0.0569614
chr15	104524001	104534000	14	0.137138	0.0693734
chr15	104525001	104535000	16	0.135574	0.0698877
chr15	104526001	104536000	18	0.174646	0.0904173
chr15	104527001	104537000	25	0.247056	0.15856
chr15	104528001	104538000	32	0.216897	0.147878
chr15	104529001	104539000	35	0.207743	0.15579
chr15	104530001	104540000	41	0.188856	0.146993
chr15	104531001	104541000	48	0.180208	0.143735
chr15	104532001	104542000	55	0.16495	0.132909
chr15	104533001	104543000	61	0.161334	0.13242
chr15	104534001	104544000	70	0.144574	0.117427
chr15	104535001	104545000	82	0.120757	0.100505
chr15	104536001	104546000	88	0.0983227	0.0826759
chr15	104537001	104547000	85	0.0731028	0.0641208
chr15	104538001	104548000	79	0.0676762	0.061796
chr15	104539001	104549000	73	0.0584463	0.054219
chr15	104540001	104550000	71	0.0518128	0.0474123
chr15	104541001	104551000	67	0.0367247	0.0341742
chr15	104542001	104552000	60	0.0290947	0.0257353
chr15	104543001	104553000	58	0.0131101	0.0125375
chr15	104544001	104554000	52	0.0115549	0.0107365
chr15	104545001	104555000	42	0.0270022	0.0218435
chr15	104546001	104556000	32	0.0467045	0.0379122
chr15	104547001	104557000	30	0.0339311	0.0255946
chr15	104548001	104558000	27	0.0281528	0.0194793
chr15	104549001	104559000	27	0.0265927	0.0179003
chr15	104550001	104560000	29	0.0231117	0.0164122
chr15	104551001	104561000	44	0.0131201	0.00979885
chr15	104552001	104562000	53	0.0108044	0.00736946
chr15	104553001	104563000	56	0.0133242	0.00966612
chr15	104554001	104564000	58	0.0122729	0.0083772
chr15	104555001	104565000	58	-0.00055192	-0.00086228
chr15	104556001	104566000	61	0.0035675	0.00235095
chr15	104557001	104567000	61	0.0093056	0.00665786
chr15	104558001	104568000	62	0.00911402	0.00651827
chr15	104559001	104569000	63	0.0144433	0.0109568
chr15	104560001	104570000	57	0.0165308	0.0125482
chr15	104561001	104571000	43	0.0455995	0.0367942
chr15	104562001	104572000	38	0.052821	0.0430014
chr15	104563001	104573000	35	0.064483	0.0506829
chr15	104564001	104574000	34	0.0776904	0.0610499
chr15	104565001	104575000	42	0.0711488	0.0595563
chr15	104566001	104576000	63	0.0531088	0.0451223
chr15	104567001	104577000	89	0.0558676	0.0510624
chr15	104568001	104578000	99	0.06495	0.0594743
chr15	104569001	104579000	114	0.0614785	0.0514832
chr15	104570001	104580000	115	0.0619196	0.0520477
chr15	104571001	104581000	109	0.0573908	0.0480745
chr15	104572001	104582000	104	0.0597145	0.050565
chr15	104573001	104583000	102	0.0581858	0.0483784
chr15	104574001	104584000	99	0.0605878	0.0505893
chr15	104575001	104585000	92	0.0720179	0.0589848
chr15	104576001	104586000	72	0.0913578	0.0750981
chr15	104577001	104587000	48	0.100168	0.0669191
chr15	104578001	104588000	43	0.0724878	0.0431383
chr15	104579001	104589000	40	0.0619437	0.038933
chr15	104580001	104590000	43	0.0540021	0.0331898
chr15	104581001	104591000	45	0.0507496	0.0300016
chr15	104582001	104592000	50	0.0502129	0.0286863
chr15	104583001	104593000	57	0.0500605	0.0312085
chr15	104584001	104594000	64	0.0474222	0.028712
chr15	104585001	104595000	71	0.0237162	0.0117878
chr15	104586001	104596000	84	0.0194167	0.0091825
chr15	104587001	104597000	81	0.027684	0.0156342
chr15	104588001	104598000	78	0.0301752	0.0166575
chr15	104589001	104599000	66	0.0336418	0.0200743
chr15	104590001	104600000	69	0.0368048	0.0220103
chr15	104591001	104601000	72	0.0554848	0.0356342
chr15	104592001	104602000	77	0.0609291	0.0398938
chr15	104593001	104603000	78	0.0704526	0.0458099
chr15	104594001	104604000	73	0.0676332	0.0433203
chr15	104595001	104605000	66	0.079037	0.0527469
chr15	104596001	104606000	55	0.0912187	0.0536774
chr15	104597001	104607000	57	0.104566	0.0716616
chr15	104598001	104608000	63	0.111537	0.0799655
chr15	104599001	104609000	64	0.113691	0.0837228
chr15	104600001	104610000	65	0.13836	0.103811
chr15	104601001	104611000	62	0.137572	0.104221
chr15	104602001	104612000	54	0.142472	0.112804
chr15	104603001	104613000	48	0.14397	0.112565
chr15	104604001	104614000	48	0.144568	0.114438
chr15	104605001	104615000	44	0.160296	0.122331
chr15	104606001	104616000	42	0.174742	0.138833
chr15	104607001	104617000	42	0.126425	0.102276
chr15	104608001	104618000	36	0.124357	0.0992023
chr15	104609001	104619000	36	0.130492	0.102252
chr15	104610001	104620000	35	0.129381	0.0988164
chr15	104611001	104621000	37	0.130337	0.0999908
chr15	104612001	104622000	40	0.150376	0.115375
chr15	104613001	104623000	40	0.166721	0.136461
chr15	104614001	104624000	41	0.17317	0.149667
chr15	104615001	104625000	46	0.176213	0.156103
chr15	104616001	104626000	49	0.194938	0.176675
chr15	104617001	104627000	46	0.212527	0.201218
chr15	104618001	104628000	51	0.197393	0.178111
chr15	104619001	104629000	55	0.186207	0.15953
chr15	104620001	104630000	60	0.141338	0.115777
chr15	104621001	104631000	62	0.124854	0.0984102
chr15	104622001	104632000	59	0.114688	0.0916878
chr15	104623001	104633000	58	0.0957131	0.0770865
chr15	104624001	104634000	56	0.0892799	0.0710899
chr15	104625001	104635000	54	0.0714448	0.0616239
chr15	104626001	104636000	47	0.0280635	0.0315403
chr15	104627001	104637000	44	0.0203935	0.0198057
chr15	104628001	104638000	36	0.0186278	0.0221621
chr15	104629001	104639000	29	0.0212306	0.0233163
chr15	104630001	104640000	17	0.0789055	0.0680429
chr15	104631001	104641000	11	0.107395	0.0979042
chr15	104632001	104642000	9	0.0830867	0.0703762
chr15	104633001	104643000	6	0.13116	0.108954
chr15	104634001	104644000	4	0.100275	0.108636
chr15	104649001	104659000	1	0.221759	0.221759
chr15	104650001	104660000	2	0.202757	0.0979691
chr15	104651001	104661000	2	0.202757	0.0979691
chr15	104652001	104662000	4	0.0579853	0.039926
chr15	104653001	104663000	8	0.165431	0.126649
chr15	104654001	104664000	12	0.145781	0.102036
chr15	104655001	104665000	13	0.149602	0.109065
chr15	104656001	104666000	15	0.12562	0.0929639
chr15	104657001	104667000	15	0.12562	0.0929639
chr15	104658001	104668000	19	0.133207	0.102242
chr15	104659001	104669000	26	0.159883	0.129687
chr15	104660001	104670000	27	0.148137	0.12272
chr15	104661001	104671000	30	0.14921	0.126965
chr15	104662001	104672000	28	0.159885	0.137328
chr15	104663001	104673000	24	0.14666	0.124654
chr15	104664001	104674000	25	0.166156	0.156686
chr15	104665001	104675000	30	0.168408	0.15886
chr15	104666001	104676000	47	0.116834	0.112241
chr15	104667001	104677000	55	0.10703	0.10536
chr15	104668001	104678000	52	0.10038	0.100277
chr15	104669001	104679000	51	0.0629835	0.0768695
chr15	104670001	104680000	53	0.0707157	0.0825834
chr15	104671001	104681000	52	0.061115	0.0739758
chr15	104672001	104682000	58	0.0608069	0.0713946
chr15	104673001	104683000	61	0.0574358	0.0676483
chr15	104674001	104684000	59	0.0442185	0.0516375
chr15	104675001	104685000	54	0.0306394	0.0365169
chr15	104676001	104686000	39	0.0321543	0.0376206
chr15	104677001	104687000	44	0.0266726	0.035886
chr15	104678001	104688000	51	0.0254603	0.0332028
chr15	104679001	104689000	52	0.0387758	0.0394563
chr15	104680001	104690000	62	0.0416532	0.0456603
chr15	104681001	104691000	67	0.0434012	0.0465453
chr15	104682001	104692000	67	0.0493344	0.0494125
chr15	104683001	104693000	66	0.0573467	0.0585617
chr15	104684001	104694000	69	0.0626428	0.0684355
chr15	104685001	104695000	79	0.0641944	0.0675942
chr15	104686001	104696000	79	0.070606	0.0779684
chr15	104687001	104697000	69	0.0737626	0.078337
chr15	104688001	104698000	64	0.0871989	0.092043
chr15	104689001	104699000	67	0.0897266	0.0948515
chr15	104690001	104700000	63	0.0811554	0.0907485
chr15	104691001	104701000	67	0.0704165	0.0825481
chr15	104692001	104702000	72	0.0589814	0.0784427
chr15	104693001	104703000	88	0.0442114	0.0610233
chr15	104694001	104704000	86	0.0422265	0.0596247
chr15	104695001	104705000	75	0.0391646	0.060566
chr15	104696001	104706000	71	0.0345882	0.0526968
chr15	104697001	104707000	68	0.0384629	0.0568304
chr15	104698001	104708000	65	0.0324839	0.0507207
chr15	104699001	104709000	54	0.0185562	0.039208
chr15	104700001	104710000	44	0.0148064	0.036445
chr15	104701001	104711000	33	0.0186433	0.0465784
chr15	104702001	104712000	22	0.0199724	0.04244
chr15	104703001	104713000	4	0.0960744	0.167851
chr15	104724001	104734000	2	0.0098147	-0.00280213
chr15	104725001	104735000	14	0.0253104	0.0203222
chr15	104726001	104736000	14	0.0253104	0.0203222
chr15	104727001	104737000	17	0.0470831	0.0368739
chr15	104728001	104738000	20	0.0421784	0.0360725
chr15	104729001	104739000	27	0.037354	0.0385759
chr15	104730001	104740000	30	0.0301416	0.0309778
chr15	104731001	104741000	33	0.026168	0.0279305
chr15	104732001	104742000	36	0.0226797	0.0231226
chr15	104733001	104743000	45	0.0513698	0.0310718
chr15	104734001	104744000	48	0.0551554	0.0337739
chr15	104735001	104745000	40	0.0749648	0.0467825
chr15	104736001	104746000	44	0.0820251	0.056893
chr15	104737001	104747000	43	0.0755882	0.0501921
chr15	104738001	104748000	42	0.088938	0.0574427
chr15	104739001	104749000	42	0.11313	0.0758285
chr15	104740001	104750000	44	0.129465	0.0804476
chr15	104741001	104751000	48	0.142463	0.0809289
chr15	104742001	104752000	58	0.141769	0.0742983
chr15	104743001	104753000	64	0.132829	0.0679938
chr15	104744001	104754000	71	0.150845	0.0695057
chr15	104745001	104755000	73	0.149343	0.0708844
chr15	104746001	104756000	79	0.162551	0.0739396
chr15	104747001	104757000	82	0.163132	0.0781472
chr15	104748001	104758000	85	0.160526	0.0789071
chr15	104749001	104759000	85	0.147299	0.0724288
chr15	104750001	104760000	88	0.157396	0.0873176
chr15	104751001	104761000	86	0.19073	0.106093
chr15	104752001	104762000	75	0.203237	0.123293
chr15	104753001	104763000	67	0.232422	0.157797
chr15	104754001	104764000	61	0.254016	0.184992
chr15	104755001	104765000	61	0.242764	0.18099
chr15	104756001	104766000	55	0.240122	0.186954
chr15	104757001	104767000	53	0.233494	0.183634
chr15	104758001	104768000	62	0.212529	0.16006
chr15	104759001	104769000	60	0.216684	0.163665
chr15	104760001	104770000	59	0.197631	0.143513
chr15	104761001	104771000	58	0.178901	0.130741
chr15	104762001	104772000	57	0.173258	0.124385
chr15	104763001	104773000	50	0.140877	0.103128
chr15	104764001	104774000	47	0.106113	0.0859329
chr15	104765001	104775000	45	0.107823	0.0852695
chr15	104766001	104776000	42	0.107004	0.0782559
chr15	104767001	104777000	41	0.125257	0.0902205
chr15	104768001	104778000	28	0.142437	0.101614
chr15	104769001	104779000	26	0.183542	0.126448
chr15	104770001	104780000	20	0.252828	0.165675
chr15	104771001	104781000	20	0.250648	0.150976
chr15	104772001	104782000	23	0.296267	0.190951
chr15	104773001	104783000	25	0.296031	0.195732
chr15	104774001	104784000	22	0.305465	0.204462
chr15	104775001	104785000	19	0.31085	0.225664
chr15	104776001	104786000	22	0.362295	0.249081
chr15	104777001	104787000	24	0.373843	0.255687
chr15	104778001	104788000	27	0.358074	0.245686
chr15	104779001	104789000	25	0.380397	0.258364
chr15	104780001	104790000	29	0.307729	0.205453
chr15	104781001	104791000	29	0.290263	0.2013
chr15	104782001	104792000	27	0.252682	0.170398
chr15	104783001	104793000	28	0.236209	0.156182
chr15	104784001	104794000	35	0.22369	0.156832
chr15	104785001	104795000	39	0.275332	0.187217
chr15	104786001	104796000	35	0.244883	0.174825
chr15	104787001	104797000	33	0.216611	0.160001
chr15	104788001	104798000	38	0.214857	0.149093
chr15	104789001	104799000	43	0.182401	0.132383
chr15	104790001	104800000	39	0.209556	0.148279
chr15	104791001	104801000	37	0.209707	0.146754
chr15	104792001	104802000	36	0.212266	0.149103
chr15	104793001	104803000	35	0.219022	0.156105
chr15	104794001	104804000	33	0.220383	0.14476
chr15	104795001	104805000	29	0.132545	0.104349
chr15	104796001	104806000	34	0.141032	0.113902
chr15	104797001	104807000	34	0.135182	0.109673
chr15	104798001	104808000	27	0.120312	0.104138
chr15	104799001	104809000	24	0.111185	0.0997235
chr15	104800001	104810000	27	0.110594	0.0935568
chr15	104801001	104811000	26	0.112962	0.0955624
chr15	104802001	104812000	33	0.117179	0.0995023
chr15	104803001	104813000	36	0.126726	0.105204
chr15	104804001	104814000	35	0.129206	0.113785
chr15	104805001	104815000	37	0.124884	0.107405
chr15	104806001	104816000	34	0.116341	0.0964618
chr15	104807001	104817000	35	0.119152	0.0996429
chr15	104808001	104818000	35	0.122997	0.103094
chr15	104809001	104819000	34	0.135081	0.107773
chr15	104810001	104820000	37	0.164378	0.12403
chr15	104811001	104821000	42	0.193466	0.141545
chr15	104812001	104822000	48	0.200381	0.151351
chr15	104813001	104823000	49	0.189069	0.141485
chr15	104814001	104824000	46	0.189439	0.137496
chr15	104815001	104825000	46	0.186241	0.133932
chr15	104816001	104826000	47	0.176851	0.127178
chr15	104817001	104827000	45	0.177405	0.12539
chr15	104818001	104828000	45	0.173894	0.123279
chr15	104819001	104829000	47	0.158402	0.10835
chr15	104820001	104830000	42	0.135007	0.0936553
chr15	104821001	104831000	42	0.0908143	0.0546318
chr15	104822001	104832000	37	0.0091263	-0.00464284
chr15	104823001	104833000	39	-0.0107897	-0.0192248
chr15	104824001	104834000	48	0.015115	-0.00407227
chr15	104825001	104835000	48	0.0159861	-0.00379577
chr15	104826001	104836000	46	0.019802	-0.00226576
chr15	104827001	104837000	48	0.0297226	0.00498135
chr15	104828001	104838000	51	0.0455808	0.0160171
chr15	104829001	104839000	49	0.0516831	0.0200284
chr15	104830001	104840000	51	0.0609932	0.0294036
chr15	104831001	104841000	49	0.0693276	0.0427521
chr15	104832001	104842000	45	0.0782175	0.0585342
chr15	104833001	104843000	43	0.0922286	0.084137
chr15	104834001	104844000	45	0.0976808	0.0925369
chr15	104835001	104845000	48	0.105822	0.0991533
chr15	104836001	104846000	52	0.104493	0.0976505
chr15	104837001	104847000	59	0.113448	0.104714
chr15	104838001	104848000	65	0.129841	0.122485
chr15	104839001	104849000	79	0.141944	0.135875
chr15	104840001	104850000	79	0.142645	0.136571
chr15	104841001	104851000	79	0.14443	0.139259
chr15	104842001	104852000	77	0.149766	0.145107
chr15	104843001	104853000	74	0.149146	0.144476
chr15	104844001	104854000	66	0.159514	0.154667
chr15	104845001	104855000	65	0.161636	0.159499
chr15	104846001	104856000	68	0.168825	0.165384
chr15	104847001	104857000	60	0.171155	0.169512
chr15	104848001	104858000	59	0.15943	0.153792
chr15	104849001	104859000	44	0.150698	0.143999
chr15	104850001	104860000	44	0.14499	0.13876
chr15	104851001	104861000	45	0.134305	0.129053
chr15	104852001	104862000	49	0.121635	0.117597
chr15	104853001	104863000	51	0.124268	0.119928
chr15	104854001	104864000	52	0.119087	0.110685
chr15	104855001	104865000	52	0.111549	0.10169
chr15	104856001	104866000	50	0.104596	0.0969346
chr15	104857001	104867000	54	0.0938846	0.0861645
chr15	104858001	104868000	51	0.076887	0.0680072
chr15	104859001	104869000	53	0.0723676	0.0619339
chr15	104860001	104870000	58	0.0741297	0.062044
chr15	104861001	104871000	63	0.0854843	0.0683064
chr15	104862001	104872000	66	0.0912567	0.0704599
chr15	104863001	104873000	62	0.0819325	0.0613298
chr15	104864001	104874000	66	0.0794995	0.0566446
chr15	104865001	104875000	66	0.0792322	0.0560755
chr15	104866001	104876000	67	0.0635342	0.0443252
chr15	104867001	104877000	73	0.0546871	0.0396618
chr15	104868001	104878000	70	0.0560648	0.0417463
chr15	104869001	104879000	76	0.0556133	0.0437909
chr15	104870001	104880000	76	0.0533605	0.0433894
chr15	104871001	104881000	71	0.0427756	0.0368467
chr15	104872001	104882000	69	0.0340245	0.0295811
chr15	104873001	104883000	72	0.048076	0.0381125
chr15	104874001	104884000	65	0.0480914	0.0420703
chr15	104875001	104885000	63	0.0460035	0.040623
chr15	104876001	104886000	63	0.0834677	0.0629557
chr15	104877001	104887000	53	0.120554	0.088109
chr15	104878001	104888000	52	0.1303	0.0990234
chr15	104879001	104889000	46	0.145456	0.109944
chr15	104880001	104890000	48	0.159121	0.11382
chr15	104881001	104891000	59	0.152102	0.104556
chr15	104882001	104892000	57	0.162786	0.111304
chr15	104883001	104893000	56	0.150136	0.105294
chr15	104884001	104894000	61	0.137853	0.0949255
chr15	104885001	104895000	64	0.137847	0.0900807
chr15	104886001	104896000	64	0.0955854	0.0643563
chr15	104887001	104897000	71	0.0637225	0.0453984
chr15	104888001	104898000	75	0.0492666	0.0336739
chr15	104889001	104899000	84	0.0418111	0.0286299
chr15	104890001	104900000	80	0.0273433	0.0174215
chr15	104891001	104901000	69	0.0139736	0.0080066
chr15	104892001	104902000	69	0.0289671	0.0153294
chr15	104893001	104903000	66	0.0262426	0.0125921
chr15	104894001	104904000	62	0.0471669	0.0231082
chr15	104895001	104905000	58	0.0488422	0.0255624
chr15	104896001	104906000	56	0.0611441	0.036725
chr15	104897001	104907000	55	0.0634845	0.0396246
chr15	104898001	104908000	53	0.0689713	0.0430649
chr15	104899001	104909000	44	0.159376	0.0925459
chr15	104900001	104910000	42	0.174933	0.110798
chr15	104901001	104911000	40	0.181366	0.111888
chr15	104902001	104912000	39	0.168306	0.104757
chr15	104903001	104913000	48	0.148563	0.0895966
chr15	104904001	104914000	50	0.131156	0.0754251
chr15	104905001	104915000	54	0.128151	0.0717701
chr15	104906001	104916000	54	0.124904	0.0655936
chr15	104907001	104917000	57	0.123406	0.0614751
chr15	104908001	104918000	56	0.127881	0.0622425
chr15	104909001	104919000	61	0.07128	0.0455196
chr15	104910001	104920000	63	0.0615037	0.0327329
chr15	104911001	104921000	68	0.0643619	0.0315592
chr15	104912001	104922000	71	0.0718246	0.0357814
chr15	104913001	104923000	77	0.100166	0.0630086
chr15	104914001	104924000	83	0.100214	0.0639777
chr15	104915001	104925000	84	0.101312	0.0678928
chr15	104916001	104926000	90	0.102056	0.071075
chr15	104917001	104927000	84	0.108927	0.0808647
chr15	104918001	104928000	89	0.106236	0.0832969
chr15	104919001	104929000	90	0.0970274	0.0769731
chr15	104920001	104930000	87	0.101446	0.0859937
chr15	104921001	104931000	82	0.103715	0.0928526
chr15	104922001	104932000	80	0.0989455	0.0903322
chr15	104923001	104933000	72	0.084028	0.0717314
chr15	104924001	104934000	63	0.0823548	0.0725064
chr15	104925001	104935000	66	0.0734826	0.0643443
chr15	104926001	104936000	67	0.065195	0.059629
chr15	104927001	104937000	74	0.101092	0.102682
chr15	104928001	104938000	74	0.121566	0.132363
chr15	104929001	104939000	79	0.152867	0.171297
chr15	104930001	104940000	95	0.179955	0.191667
chr15	104931001	104941000	108	0.186655	0.199527
chr15	104932001	104942000	123	0.204929	0.214701
chr15	104933001	104943000	131	0.243503	0.238893
chr15	104934001	104944000	135	0.249385	0.240647
chr15	104935001	104945000	134	0.276044	0.25286
chr15	104936001	104946000	129	0.324407	0.273544
chr15	104937001	104947000	117	0.313755	0.267706
chr15	104938001	104948000	111	0.319824	0.265811
chr15	104939001	104949000	97	0.319046	0.258251
chr15	104940001	104950000	81	0.32901	0.269179
chr15	104941001	104951000	82	0.384293	0.299623
chr15	104942001	104952000	79	0.385589	0.309001
chr15	104943001	104953000	72	0.39047	0.309981
chr15	104944001	104954000	77	0.378999	0.303601
chr15	104945001	104955000	80	0.396975	0.316004
chr15	104946001	104956000	87	0.390931	0.305143
chr15	104947001	104957000	104	0.366331	0.286763
chr15	104948001	104958000	118	0.357293	0.277821
chr15	104949001	104959000	125	0.350297	0.268739
chr15	104950001	104960000	129	0.348527	0.263423
chr15	104951001	104961000	120	0.326636	0.252702
chr15	104952001	104962000	111	0.308702	0.235398
chr15	104953001	104963000	106	0.295792	0.223438
chr15	104954001	104964000	100	0.295566	0.221536
chr15	104955001	104965000	95	0.285333	0.215077
chr15	104956001	104966000	88	0.282923	0.214788
chr15	104957001	104967000	81	0.318147	0.24685
chr15	104958001	104968000	68	0.295964	0.233955
chr15	104959001	104969000	76	0.250989	0.200225
chr15	104960001	104970000	88	0.186046	0.145897
chr15	104961001	104971000	93	0.147367	0.103862
chr15	104962001	104972000	86	0.151679	0.105511
chr15	104963001	104973000	85	0.14059	0.0968309
chr15	104964001	104974000	85	0.133468	0.0885698
chr15	104965001	104975000	82	0.111717	0.0704332
chr15	104966001	104976000	78	0.0878817	0.0531701
chr15	104967001	104977000	76	0.00737764	0.00111594
chr15	104968001	104978000	81	0.0115932	0.00636965
chr15	104969001	104979000	80	0.00461442	0.00139808
chr15	104970001	104980000	73	0.0159056	0.00987178
chr15	104971001	104981000	73	0.0622778	0.0268787
chr15	104972001	104982000	76	0.0569487	0.0251648
chr15	104973001	104983000	80	0.0496998	0.0229601
chr15	104974001	104984000	80	0.0441297	0.0216733
chr15	104975001	104985000	87	0.0311803	0.0168209
chr15	104976001	104986000	99	0.0356297	0.0203184
chr15	104977001	104987000	101	0.0960286	0.0404496
chr15	104978001	104988000	101	0.126036	0.0576776
chr15	104979001	104989000	106	0.1384	0.0847412
chr15	104980001	104990000	113	0.168763	0.125217
chr15	104981001	104991000	116	0.188864	0.15686
chr15	104982001	104992000	125	0.205958	0.170572
chr15	104983001	104993000	132	0.216429	0.1823
chr15	104984001	104994000	136	0.216931	0.177645
chr15	104985001	104995000	127	0.240137	0.192705
chr15	104986001	104996000	136	0.251662	0.186505
chr15	104987001	104997000	136	0.220877	0.17371
chr15	104988001	104998000	130	0.2076	0.169572
chr15	104989001	104999000	119	0.209582	0.169901
chr15	104990001	105000000	105	0.188514	0.151056
chr15	104991001	105001000	96	0.162103	0.124552
chr15	104992001	105002000	85	0.137553	0.104714
chr15	104993001	105003000	81	0.166876	0.114171
chr15	104994001	105004000	78	0.218261	0.145045
chr15	104995001	105005000	76	0.220332	0.146647
chr15	104996001	105006000	59	0.285709	0.204707
chr15	104997001	105007000	50	0.311905	0.233544
chr15	104998001	105008000	49	0.325833	0.246425
chr15	104999001	105009000	50	0.350486	0.272688
chr15	105000001	105010000	46	0.356544	0.268916
chr15	105001001	105011000	41	0.381792	0.283968
chr15	105002001	105012000	40	0.38656	0.28244
chr15	105003001	105013000	33	0.360343	0.256374
chr15	105004001	105014000	29	0.28876	0.219553
chr15	105005001	105015000	32	0.274791	0.196673
chr15	105006001	105016000	28	0.171823	0.135868
chr15	105007001	105017000	27	0.16789	0.132005
chr15	105008001	105018000	25	0.149084	0.110079
chr15	105009001	105019000	19	0.110415	0.0326594
chr15	105010001	105020000	17	0.123884	0.0382953
chr15	105011001	105021000	23	0.104043	0.037801
chr15	105012001	105022000	29	0.100606	0.0434911
chr15	105013001	105023000	30	0.0943106	0.0380851
chr15	105014001	105024000	32	0.109417	0.0475567
chr15	105015001	105025000	31	0.104676	0.0504679
chr15	105016001	105026000	32	0.106209	0.0612628
chr15	105017001	105027000	35	0.0974491	0.0537748
chr15	105018001	105028000	36	0.104849	0.0595009
chr15	105019001	105029000	34	0.0755408	0.0486479
chr15	105020001	105030000	39	0.0841327	0.0563931
chr15	105021001	105031000	33	0.0926028	0.0637763
chr15	105022001	105032000	28	0.099972	0.0742637
chr15	105023001	105033000	26	0.104922	0.0798691
chr15	105024001	105034000	23	0.114142	0.0880476
chr15	105025001	105035000	23	0.135613	0.105893
chr15	105026001	105036000	20	0.147808	0.115
chr15	105027001	105037000	19	0.158167	0.135284
chr15	105028001	105038000	20	0.157872	0.136364
chr15	105029001	105039000	21	0.172433	0.153771
chr15	105030001	105040000	23	0.218007	0.192475
chr15	105031001	105041000	27	0.206781	0.185541
chr15	105032001	105042000	26	0.20762	0.178037
chr15	105033001	105043000	28	0.213463	0.188656
chr15	105034001	105044000	28	0.208728	0.18523
chr15	105035001	105045000	36	0.18029	0.155574
chr15	105036001	105046000	43	0.166999	0.14284
chr15	105037001	105047000	54	0.140143	0.116998
chr15	105038001	105048000	60	0.142959	0.118781
chr15	105039001	105049000	71	0.159259	0.12611
chr15	105040001	105050000	77	0.155606	0.129507
chr15	105041001	105051000	90	0.172492	0.148322
chr15	105042001	105052000	95	0.183948	0.161593
chr15	105043001	105053000	92	0.18234	0.159483
chr15	105044001	105054000	95	0.185746	0.161691
chr15	105045001	105055000	85	0.195985	0.171374
chr15	105046001	105056000	78	0.206193	0.181081
chr15	105047001	105057000	68	0.230756	0.20715
chr15	105048001	105058000	61	0.234935	0.210383
chr15	105049001	105059000	48	0.230178	0.219164
chr15	105050001	105060000	37	0.233028	0.212156
chr15	105051001	105061000	19	0.232611	0.19213
chr15	105052001	105062000	13	0.229564	0.164368
chr15	105053001	105063000	23	0.305843	0.228884
chr15	105054001	105064000	19	0.308705	0.228044
chr15	105055001	105065000	22	0.281508	0.206033
chr15	105056001	105066000	21	0.282346	0.203058
chr15	105057001	105067000	18	0.320701	0.218579
chr15	105058001	105068000	17	0.334226	0.233031
chr15	105059001	105069000	24	0.251312	0.165789
chr15	105060001	105070000	28	0.241438	0.171305
chr15	105061001	105071000	29	0.25517	0.183722
chr15	105062001	105072000	37	0.191887	0.139202
chr15	105063001	105073000	35	0.101855	0.0704008
chr15	105064001	105074000	37	0.100464	0.0690607
chr15	105065001	105075000	38	0.0910303	0.0608396
chr15	105066001	105076000	43	0.0933044	0.0658293
chr15	105067001	105077000	44	0.0926826	0.0635761
chr15	105068001	105078000	47	0.0878794	0.0574886
chr15	105069001	105079000	40	0.0983981	0.0671142
chr15	105070001	105080000	34	0.0759295	0.0522274
chr15	105071001	105081000	33	0.0474127	0.0383016
chr15	105072001	105082000	25	0.0577422	0.0431319
chr15	105073001	105083000	17	0.0541105	0.0374806
chr15	105074001	105084000	15	0.0545875	0.0363967
chr15	105075001	105085000	11	0.0815589	0.0535815
chr15	105076001	105086000	6	0.045437	0.0117738
chr15	105077001	105087000	5	0.0494205	0.020791
chr15	105078001	105088000	2	0.107793	0.0996687
chr15	105079001	105089000	2	0.107793	0.0996687
chr15	105080001	105090000	2	0.107793	0.0996687
chr15	105081001	105091000	1	0.134111	0.134111
chr15	105091001	105101000	5	0.0603145	0.0633611
chr15	105092001	105102000	7	0.0644822	0.0805021
chr15	105093001	105103000	10	0.0569676	0.0648108
chr15	105094001	105104000	16	0.090584	0.0964362
chr15	105095001	105105000	28	0.115628	0.124254
chr15	105096001	105106000	32	0.126616	0.12789
chr15	105097001	105107000	39	0.127864	0.136735
chr15	105098001	105108000	42	0.134111	0.144178
chr15	105099001	105109000	46	0.143641	0.152361
chr15	105100001	105110000	47	0.146293	0.156113
chr15	105101001	105111000	42	0.162992	0.167155
chr15	105102001	105112000	51	0.185166	0.179224
chr15	105103001	105113000	54	0.196158	0.191609
chr15	105104001	105114000	58	0.19308	0.189608
chr15	105105001	105115000	57	0.251951	0.231814
chr15	105106001	105116000	67	0.269386	0.239988
chr15	105107001	105117000	64	0.285199	0.253773
chr15	105108001	105118000	67	0.27607	0.245699
chr15	105109001	105119000	72	0.255639	0.21145
chr15	105110001	105120000	76	0.247495	0.197295
chr15	105111001	105121000	78	0.242577	0.191158
chr15	105112001	105122000	74	0.230621	0.169425
chr15	105113001	105123000	68	0.232354	0.165389
chr15	105114001	105124000	58	0.244699	0.167262
chr15	105115001	105125000	47	0.184887	0.118061
chr15	105116001	105126000	33	0.0971563	0.06272
chr15	105117001	105127000	29	0.0283198	0.023009
chr15	105118001	105128000	23	-0.00526557	-0.0119944
chr15	105119001	105129000	14	0.0128854	0.00060124
chr15	105120001	105130000	9	-0.0121463	-0.0100344
chr15	105121001	105131000	7	-0.00350741	-0.000893913
chr15	105126001	105136000	2	0.0240466	0.0358924
chr15	105127001	105137000	5	0.0794218	0.0376329
chr15	105128001	105138000	9	0.0454626	0.0257949
chr15	105129001	105139000	10	0.149305	0.0731618
chr15	105130001	105140000	10	0.149305	0.0731618
chr15	105131001	105141000	10	0.149305	0.0731618
chr15	105132001	105142000	10	0.149305	0.0731618
chr15	105133001	105143000	10	0.149305	0.0731618
chr15	105134001	105144000	10	0.149305	0.0731618
chr15	105135001	105145000	10	0.149305	0.0731618
chr15	105136001	105146000	8	0.161923	0.0824791
chr15	105137001	105147000	6	0.138197	0.0863513
chr15	105138001	105148000	3	0.230331	0.150392
chr15	105139001	105149000	2	-0.0245824	-0.0241439
chr15	105140001	105150000	2	-0.0245824	-0.0241439
chr15	105141001	105151000	2	-0.0245824	-0.0241439
chr15	105142001	105152000	2	-0.0245824	-0.0241439
chr15	105143001	105153000	2	-0.0245824	-0.0241439
chr15	105144001	105154000	2	-0.0245824	-0.0241439
chr15	105145001	105155000	2	-0.0245824	-0.0241439
chr15	105146001	105156000	2	-0.0245824	-0.0241439
chr15	105147001	105157000	1	-0.0229423	-0.0229423
chr15	105162001	105172000	2	-0.0348658	-0.0349775
chr15	105163001	105173000	11	-0.0218819	-0.00271208
chr15	105164001	105174000	16	-0.0304613	-0.0157955
chr15	105165001	105175000	24	-0.000843526	-0.00436532
chr15	105166001	105176000	31	-0.0012956	-0.00079099
chr15	105167001	105177000	34	-0.00217826	-0.0012157
chr15	105168001	105178000	40	0.0244017	0.0312218
chr15	105169001	105179000	41	0.0233926	0.0303668
chr15	105170001	105180000	43	0.0231592	0.0313709
chr15	105171001	105181000	43	0.0231592	0.0313709
chr15	105172001	105182000	44	0.0296517	0.0366066
chr15	105173001	105183000	36	0.0360404	0.0423597
chr15	105174001	105184000	33	0.0786785	0.0783064
chr15	105175001	105185000	29	0.0983692	0.102744
chr15	105176001	105186000	27	0.180572	0.165596
chr15	105177001	105187000	32	0.198948	0.180234
chr15	105178001	105188000	31	0.185588	0.172768
chr15	105179001	105189000	34	0.172545	0.163662
chr15	105180001	105190000	32	0.176849	0.170644
chr15	105181001	105191000	37	0.153505	0.146735
chr15	105182001	105192000	38	0.144427	0.134774
chr15	105183001	105193000	40	0.1354	0.126978
chr15	105184001	105194000	40	0.113612	0.104049
chr15	105185001	105195000	37	0.110811	0.0973485
chr15	105186001	105196000	40	0.063141	0.0553164
chr15	105187001	105197000	40	0.0310073	0.0293646
chr15	105188001	105198000	42	0.0150489	0.0103484
chr15	105189001	105199000	44	0.0279645	0.0252264
chr15	105190001	105200000	48	0.0785016	0.0620783
chr15	105191001	105201000	49	0.120137	0.0975674
chr15	105192001	105202000	50	0.146912	0.123409
chr15	105193001	105203000	50	0.156561	0.134228
chr15	105194001	105204000	50	0.165822	0.143501
chr15	105195001	105205000	54	0.16134	0.139593
chr15	105196001	105206000	49	0.178197	0.149671
chr15	105197001	105207000	46	0.206575	0.163985
chr15	105198001	105208000	44	0.239063	0.175729
chr15	105199001	105209000	43	0.240556	0.164262
chr15	105200001	105210000	51	0.199563	0.139053
chr15	105201001	105211000	61	0.175266	0.129697
chr15	105202001	105212000	61	0.156272	0.116931
chr15	105203001	105213000	64	0.159999	0.121191
chr15	105204001	105214000	69	0.162455	0.126313
chr15	105205001	105215000	66	0.17399	0.133095
chr15	105206001	105216000	66	0.186114	0.148496
chr15	105207001	105217000	63	0.183062	0.159043
chr15	105208001	105218000	61	0.174005	0.164409
chr15	105209001	105219000	58	0.177487	0.172681
chr15	105210001	105220000	47	0.176033	0.173059
chr15	105211001	105221000	32	0.173845	0.17296
chr15	105212001	105222000	29	0.172924	0.172444
chr15	105213001	105223000	23	0.16622	0.170624
chr15	105214001	105224000	16	0.153498	0.161393
chr15	105215001	105225000	15	0.132355	0.143615
chr15	105216001	105226000	15	0.0712693	0.0882443
chr15	105217001	105227000	20	0.0964876	0.0779433
chr15	105218001	105228000	19	0.11737	0.097843
chr15	105219001	105229000	19	0.106429	0.08288
chr15	105220001	105230000	21	0.21506	0.128045
chr15	105221001	105231000	30	0.152503	0.103706
chr15	105222001	105232000	31	0.233917	0.174064
chr15	105223001	105233000	37	0.29935	0.222737
chr15	105224001	105234000	43	0.358079	0.275327
chr15	105225001	105235000	49	0.350717	0.263307
chr15	105226001	105236000	50	0.380761	0.285047
chr15	105227001	105237000	45	0.383642	0.302649
chr15	105228001	105238000	44	0.373435	0.294261
chr15	105229001	105239000	47	0.352718	0.289915
chr15	105230001	105240000	45	0.335923	0.283162
chr15	105231001	105241000	37	0.424658	0.332591
chr15	105232001	105242000	36	0.405281	0.304277
chr15	105233001	105243000	39	0.332353	0.240911
chr15	105234001	105244000	42	0.23497	0.166513
chr15	105235001	105245000	44	0.209877	0.161047
chr15	105236001	105246000	46	0.175824	0.14184
chr15	105237001	105247000	50	0.167928	0.134252
chr15	105238001	105248000	53	0.173948	0.13913
chr15	105239001	105249000	50	0.179662	0.141989
chr15	105240001	105250000	53	0.172708	0.137156
chr15	105241001	105251000	53	0.167345	0.1405
chr15	105242001	105252000	57	0.149609	0.141179
chr15	105243001	105253000	52	0.156635	0.146684
chr15	105244001	105254000	46	0.160811	0.144572
chr15	105245001	105255000	40	0.183418	0.162787
chr15	105246001	105256000	37	0.193268	0.166976
chr15	105247001	105257000	34	0.22258	0.180255
chr15	105248001	105258000	35	0.232686	0.183958
chr15	105249001	105259000	37	0.237805	0.194053
chr15	105250001	105260000	37	0.225812	0.194967
chr15	105251001	105261000	43	0.229281	0.165749
chr15	105252001	105262000	46	0.224567	0.133259
chr15	105253001	105263000	42	0.22303	0.125302
chr15	105254001	105264000	41	0.211321	0.123304
chr15	105255001	105265000	39	0.195524	0.105761
chr15	105256001	105266000	36	0.182893	0.0973588
chr15	105257001	105267000	39	0.183064	0.105284
chr15	105258001	105268000	40	0.174856	0.0960269
chr15	105259001	105269000	47	0.195385	0.105399
chr15	105260001	105270000	49	0.205408	0.110334
chr15	105261001	105271000	48	0.236191	0.158563
chr15	105262001	105272000	44	0.224782	0.184418
chr15	105263001	105273000	44	0.224782	0.184418
chr15	105264001	105274000	42	0.228377	0.19293
chr15	105265001	105275000	41	0.228604	0.195859
chr15	105266001	105276000	41	0.228604	0.195859
chr15	105267001	105277000	35	0.234863	0.200531
chr15	105268001	105278000	34	0.242392	0.217722
chr15	105269001	105279000	28	0.2487	0.220201
chr15	105270001	105280000	28	0.270947	0.236287
chr15	105271001	105281000	23	0.244385	0.203121
chr15	105272001	105282000	23	0.254993	0.199576
chr15	105273001	105283000	30	0.249968	0.202613
chr15	105274001	105284000	36	0.246981	0.205441
chr15	105275001	105285000	44	0.238053	0.203214
chr15	105276001	105286000	48	0.251682	0.216715
chr15	105277001	105287000	55	0.254399	0.217777
chr15	105278001	105288000	52	0.258027	0.219057
chr15	105279001	105289000	54	0.271175	0.23636
chr15	105280001	105290000	51	0.273896	0.243973
chr15	105281001	105291000	61	0.259246	0.227983
chr15	105282001	105292000	57	0.259916	0.231575
chr15	105283001	105293000	55	0.254532	0.217206
chr15	105284001	105294000	51	0.255155	0.207102
chr15	105285001	105295000	50	0.234656	0.183495
chr15	105286001	105296000	47	0.214771	0.163339
chr15	105287001	105297000	43	0.19023	0.140517
chr15	105288001	105298000	43	0.179427	0.129484
chr15	105289001	105299000	39	0.133534	0.0867628
chr15	105290001	105300000	40	0.0938999	0.0641821
chr15	105291001	105301000	32	0.024745	0.0246145
chr15	105292001	105302000	37	0.0120552	0.0166164
chr15	105293001	105303000	40	0.0115191	0.0115628
chr15	105294001	105304000	41	0.0172824	0.0193581
chr15	105295001	105305000	34	0.0189585	0.0186947
chr15	105296001	105306000	34	0.0180104	0.0187042
chr15	105297001	105307000	33	0.0207665	0.025186
chr15	105298001	105308000	32	0.0215139	0.0264809
chr15	105299001	105309000	31	0.016291	0.0230805
chr15	105300001	105310000	30	0.0114327	0.011788
chr15	105301001	105311000	28	0.0103802	0.0105057
chr15	105302001	105312000	23	0.0128851	0.0119122
chr15	105303001	105313000	17	0.00473709	0.00699463
chr15	105304001	105314000	15	-0.0126968	-0.009577
chr15	105305001	105315000	17	-0.00377094	-0.00255657
chr15	105306001	105316000	19	-0.00380913	-0.00273339
chr15	105307001	105317000	20	-0.00657939	-0.0107644
chr15	105308001	105318000	20	-0.00735349	-0.0111729
chr15	105309001	105319000	19	-0.0101419	-0.0132367
chr15	105310001	105320000	20	-0.000338124	-0.000465544
chr15	105311001	105321000	21	0.00118683	0.00127585
chr15	105312001	105322000	26	-0.00349138	-0.00378804
chr15	105313001	105323000	27	-0.00334767	-0.00354012
chr15	105314001	105324000	27	-0.00346288	-0.00373152
chr15	105315001	105325000	32	0.0125558	0.00824369
chr15	105316001	105326000	33	0.0102213	0.00551944
chr15	105317001	105327000	34	0.0387647	0.027004
chr15	105318001	105328000	36	0.0405873	0.0278869
chr15	105319001	105329000	38	0.0570172	0.0430133
chr15	105320001	105330000	44	0.0449172	0.0302528
chr15	105321001	105331000	42	0.048013	0.0309765
chr15	105322001	105332000	42	0.0498542	0.036263
chr15	105323001	105333000	41	0.0522864	0.0368484
chr15	105324001	105334000	42	0.0527315	0.0380698
chr15	105325001	105335000	36	0.0449807	0.0347608
chr15	105326001	105336000	34	0.0559143	0.0429607
chr15	105327001	105337000	31	0.0255323	0.0243254
chr15	105328001	105338000	45	0.394236	0.239952
chr15	105329001	105339000	48	0.381671	0.231323
chr15	105330001	105340000	45	0.396257	0.250012
chr15	105331001	105341000	50	0.371157	0.22254
chr15	105332001	105342000	51	0.370145	0.211523
chr15	105333001	105343000	52	0.37217	0.215191
chr15	105334001	105344000	57	0.363407	0.21205
chr15	105335001	105345000	61	0.346632	0.199467
chr15	105336001	105346000	64	0.338679	0.194306
chr15	105337001	105347000	68	0.332954	0.187818
chr15	105338001	105348000	60	0.0460863	0.0576376
chr15	105339001	105349000	58	0.0408343	0.0503821
chr15	105340001	105350000	58	0.0512411	0.0604378
chr15	105341001	105351000	61	0.0566489	0.0671538
chr15	105342001	105352000	61	0.068295	0.0775528
chr15	105343001	105353000	64	0.0667052	0.0774371
chr15	105344001	105354000	66	0.0457081	0.063781
chr15	105345001	105355000	63	0.0474216	0.0629429
chr15	105346001	105356000	59	0.0451927	0.0604769
chr15	105347001	105357000	58	0.0406289	0.0544621
chr15	105348001	105358000	53	0.0324537	0.0460379
chr15	105349001	105359000	52	0.027573	0.0384212
chr15	105350001	105360000	49	0.0192559	0.0286095
chr15	105351001	105361000	43	0.0142068	0.0213133
chr15	105352001	105362000	38	0.00587782	0.0117389
chr15	105353001	105363000	34	-0.00762711	-0.00410253
chr15	105354001	105364000	26	-0.0187539	-0.0157034
chr15	105355001	105365000	26	-0.0182285	-0.0149236
chr15	105356001	105366000	28	-0.0158427	-0.0135499
chr15	105357001	105367000	28	-0.019761	-0.0171706
chr15	105358001	105368000	31	0.0766158	0.0109133
chr15	105359001	105369000	32	0.0975459	0.0264764
chr15	105360001	105370000	34	0.10807	0.0336757
chr15	105361001	105371000	37	0.105207	0.0325555
chr15	105362001	105372000	40	0.111565	0.04221
chr15	105363001	105373000	40	0.122792	0.0529413
chr15	105364001	105374000	43	0.112139	0.0533758
chr15	105365001	105375000	46	0.120468	0.0626194
chr15	105366001	105376000	44	0.123687	0.0674179
chr15	105367001	105377000	45	0.139797	0.0848908
chr15	105368001	105378000	43	0.118629	0.0759721
chr15	105369001	105379000	46	0.109688	0.072603
chr15	105370001	105380000	56	0.17235	0.108399
chr15	105371001	105381000	55	0.165188	0.107755
chr15	105372001	105382000	57	0.140355	0.0933144
chr15	105373001	105383000	73	0.0938719	0.0590988
chr15	105374001	105384000	81	0.0778073	0.0455552
chr15	105375001	105385000	86	0.065143	0.0358474
chr15	105376001	105386000	93	0.0573068	0.0300713
chr15	105377001	105387000	90	0.0505196	0.02366
chr15	105378001	105388000	89	0.0431466	0.0191638
chr15	105379001	105389000	87	0.032907	0.0116048
chr15	105380001	105390000	72	-0.0286547	-0.02794
chr15	105381001	105391000	67	-0.02862	-0.0278813
chr15	105382001	105392000	61	-0.0289328	-0.0280543
chr15	105383001	105393000	48	-0.0241327	-0.0224904
chr15	105384001	105394000	37	-0.0179343	-0.0166168
chr15	105385001	105395000	32	-0.0192104	-0.0188882
chr15	105386001	105396000	28	-0.0194141	-0.018385
chr15	105387001	105397000	41	0.00609613	0.01176
chr15	105388001	105398000	42	0.0158611	0.0212611
chr15	105389001	105399000	41	0.0411258	0.0491425
chr15	105390001	105400000	49	0.0558124	0.0625262
chr15	105391001	105401000	56	0.0824112	0.0794761
chr15	105392001	105402000	55	0.0849061	0.0814055
chr15	105393001	105403000	60	0.0750097	0.0712791
chr15	105394001	105404000	73	0.0600546	0.0605354
chr15	105395001	105405000	69	0.0658185	0.0648273
chr15	105396001	105406000	68	0.0697215	0.0676751
chr15	105397001	105407000	64	0.0633953	0.061911
chr15	105398001	105408000	64	0.0566856	0.0578527
chr15	105399001	105409000	66	0.0457819	0.0449199
chr15	105400001	105410000	62	0.0343396	0.0314351
chr15	105401001	105411000	61	0.0123252	0.0144153
chr15	105402001	105412000	61	0.0123252	0.0144153
chr15	105403001	105413000	52	0.0201105	0.0220604
chr15	105404001	105414000	39	0.0274303	0.0254301
chr15	105405001	105415000	39	0.0263568	0.0245866
chr15	105406001	105416000	38	0.0310163	0.0287914
chr15	105407001	105417000	32	0.02478	0.018263
chr15	105408001	105418000	27	0.0261884	0.0182231
chr15	105409001	105419000	22	0.0191171	0.0116362
chr15	105410001	105420000	19	0.0482886	0.0361119
chr15	105411001	105421000	14	0.0455172	0.042405
chr15	105412001	105422000	15	0.0439704	0.0403041
chr15	105413001	105423000	22	0.0290771	0.027986
chr15	105414001	105424000	23	0.0544668	0.0501654
chr15	105415001	105425000	22	0.0582304	0.0531886
chr15	105416001	105426000	22	0.0559299	0.0486493
chr15	105417001	105427000	21	0.0664619	0.0589058
chr15	105418001	105428000	28	0.236559	0.181745
chr15	105419001	105429000	29	0.256243	0.197928
chr15	105420001	105430000	33	0.352115	0.268701
chr15	105421001	105431000	47	0.293858	0.201382
chr15	105422001	105432000	49	0.285843	0.193264
chr15	105423001	105433000	46	0.333303	0.216749
chr15	105424001	105434000	50	0.323395	0.189921
chr15	105425001	105435000	52	0.315443	0.182699
chr15	105426001	105436000	57	0.3003	0.171895
chr15	105427001	105437000	60	0.303401	0.163479
chr15	105428001	105438000	63	0.221314	0.108603
chr15	105429001	105439000	66	0.209912	0.101603
chr15	105430001	105440000	67	0.0974594	0.0581872
chr15	105431001	105441000	55	0.126929	0.0694096
chr15	105432001	105442000	53	0.154834	0.0825787
chr15	105433001	105443000	53	0.235318	0.12337
chr15	105434001	105444000	56	0.305413	0.178943
chr15	105435001	105445000	59	0.356901	0.220979
chr15	105436001	105446000	53	0.383291	0.2498
chr15	105437001	105447000	52	0.424014	0.313713
chr15	105438001	105448000	45	0.453263	0.362877
chr15	105439001	105449000	49	0.401735	0.321363
chr15	105440001	105450000	52	0.372463	0.296278
chr15	105441001	105451000	53	0.363804	0.274489
chr15	105442001	105452000	55	0.352603	0.251818
chr15	105443001	105453000	55	0.303899	0.202728
chr15	105444001	105454000	48	0.248604	0.158144
chr15	105445001	105455000	50	0.161152	0.100109
chr15	105446001	105456000	53	0.137112	0.0827327
chr15	105447001	105457000	51	0.0445908	0.0239822
chr15	105448001	105458000	53	0.0129319	0.00677223
chr15	105449001	105459000	51	0.0162447	0.0117441
chr15	105450001	105460000	47	0.00882083	0.00557233
chr15	105451001	105461000	47	0.00968376	0.00712071
chr15	105452001	105462000	50	0.0100703	0.00885296
chr15	105453001	105463000	49	0.00734236	0.00755894
chr15	105454001	105464000	52	0.00918648	0.00921046
chr15	105455001	105465000	54	0.00117005	0.000760267
chr15	105456001	105466000	56	0.0187662	0.01777
chr15	105457001	105467000	58	0.0211032	0.0225748
chr15	105458001	105468000	56	0.0191709	0.0200813
chr15	105459001	105469000	54	0.0216565	0.0216679
chr15	105460001	105470000	55	0.024166	0.0203135
chr15	105461001	105471000	53	0.0417042	0.0408108
chr15	105462001	105472000	49	0.0706223	0.0687905
chr15	105463001	105473000	49	0.0924112	0.0826998
chr15	105464001	105474000	50	0.101778	0.0826638
chr15	105465001	105475000	44	0.132462	0.096919
chr15	105466001	105476000	38	0.119584	0.0899011
chr15	105467001	105477000	32	0.136388	0.0984717
chr15	105468001	105478000	30	0.160673	0.109091
chr15	105469001	105479000	26	0.20567	0.137254
chr15	105470001	105480000	55	0.503131	0.449817
chr15	105471001	105481000	72	0.527592	0.474248
chr15	105472001	105482000	77	0.508017	0.432017
chr15	105473001	105483000	81	0.498787	0.416226
chr15	105474001	105484000	82	0.511233	0.416113
chr15	105475001	105485000	83	0.528288	0.416444
chr15	105476001	105486000	87	0.523175	0.405021
chr15	105477001	105487000	93	0.499157	0.389034
chr15	105478001	105488000	100	0.456218	0.368193
chr15	105479001	105489000	108	0.427819	0.339658
chr15	105480001	105490000	78	0.300371	0.205218
chr15	105481001	105491000	59	0.109625	0.094908
chr15	105482001	105492000	58	0.100971	0.0942281
chr15	105483001	105493000	54	0.0770612	0.0802409
chr15	105484001	105494000	47	0.0768232	0.0803872
chr15	105485001	105495000	44	0.0694782	0.0721206
chr15	105486001	105496000	44	0.0574875	0.0607061
chr15	105487001	105497000	47	0.0505857	0.0502977
chr15	105488001	105498000	62	0.0548123	0.0568984
chr15	105489001	105499000	65	0.0690227	0.0741465
chr15	105490001	105500000	62	0.0724578	0.076654
chr15	105491001	105501000	65	0.0756824	0.0799382
chr15	105492001	105502000	61	0.0831378	0.0904247
chr15	105493001	105503000	64	0.0932153	0.0970462
chr15	105494001	105504000	71	0.100231	0.103459
chr15	105495001	105505000	72	0.104293	0.107148
chr15	105496001	105506000	81	0.118201	0.120177
chr15	105497001	105507000	79	0.125088	0.125176
chr15	105498001	105508000	60	0.150484	0.149096
chr15	105499001	105509000	51	0.15752	0.15401
chr15	105500001	105510000	49	0.159124	0.155242
chr15	105501001	105511000	50	0.153762	0.150137
chr15	105502001	105512000	54	0.143978	0.135893
chr15	105503001	105513000	47	0.146216	0.141701
chr15	105504001	105514000	42	0.140716	0.136032
chr15	105505001	105515000	40	0.139197	0.134413
chr15	105506001	105516000	28	0.121455	0.116385
chr15	105507001	105517000	22	0.11854	0.115313
chr15	105508001	105518000	19	0.0973461	0.0914629
chr15	105509001	105519000	22	0.0728432	0.0669071
chr15	105510001	105520000	26	0.0670263	0.0585125
chr15	105511001	105521000	25	0.0649611	0.0526082
chr15	105512001	105522000	22	0.0662581	0.0491088
chr15	105513001	105523000	23	0.0652328	0.0484612
chr15	105514001	105524000	24	0.0552025	0.0413195
chr15	105515001	105525000	29	0.0586903	0.0472546
chr15	105516001	105526000	30	0.0596753	0.0473304
chr15	105517001	105527000	29	0.0595769	0.0465844
chr15	105518001	105528000	36	0.0983425	0.0775515
chr15	105519001	105529000	35	0.0997735	0.0745827
chr15	105520001	105530000	31	0.106021	0.0838341
chr15	105521001	105531000	31	0.100833	0.0820887
chr15	105522001	105532000	30	0.0995033	0.0826516
chr15	105523001	105533000	35	0.103052	0.0790031
chr15	105524001	105534000	34	0.106676	0.0829561
chr15	105525001	105535000	29	0.111048	0.0841997
chr15	105526001	105536000	31	0.115122	0.0859457
chr15	105527001	105537000	34	0.116122	0.0913675
chr15	105528001	105538000	28	0.102761	0.0809297
chr15	105529001	105539000	23	0.116662	0.0947892
chr15	105530001	105540000	25	0.108146	0.0788133
chr15	105531001	105541000	31	0.12045	0.0746774
chr15	105532001	105542000	34	0.153786	0.094878
chr15	105533001	105543000	33	0.138654	0.0898876
chr15	105534001	105544000	38	0.112156	0.0743304
chr15	105535001	105545000	40	0.10778	0.0728335
chr15	105536001	105546000	39	0.101174	0.0651288
chr15	105537001	105547000	37	0.0973263	0.0580105
chr15	105538001	105548000	37	0.0780385	0.0405384
chr15	105539001	105549000	39	0.0707013	0.0360382
chr15	105540001	105550000	38	0.0681752	0.0362728
chr15	105541001	105551000	31	0.0515298	0.0328555
chr15	105542001	105552000	26	-0.00132282	0.00301741
chr15	105543001	105553000	29	0.0092384	0.00599497
chr15	105544001	105554000	27	0.0759111	0.0665201
chr15	105545001	105555000	29	0.0968191	0.0855396
chr15	105546001	105556000	37	0.100057	0.0863882
chr15	105547001	105557000	40	0.149182	0.121509
chr15	105548001	105558000	38	0.158572	0.128197
chr15	105549001	105559000	42	0.227682	0.188153
chr15	105550001	105560000	49	0.282498	0.243396
chr15	105551001	105561000	55	0.300075	0.260913
chr15	105552001	105562000	62	0.308346	0.267542
chr15	105553001	105563000	59	0.340625	0.303328
chr15	105554001	105564000	61	0.334202	0.29835
chr15	105555001	105565000	61	0.343825	0.307067
chr15	105556001	105566000	54	0.371571	0.343245
chr15	105557001	105567000	50	0.36672	0.336454
chr15	105558001	105568000	52	0.358203	0.323447
chr15	105559001	105569000	47	0.339115	0.293884
chr15	105560001	105570000	42	0.318899	0.263193
chr15	105561001	105571000	42	0.297354	0.238098
chr15	105562001	105572000	46	0.282644	0.227279
chr15	105563001	105573000	58	0.264581	0.200053
chr15	105564001	105574000	57	0.255616	0.185116
chr15	105565001	105575000	54	0.243651	0.17157
chr15	105566001	105576000	52	0.251111	0.178394
chr15	105567001	105577000	52	0.251111	0.178394
chr15	105568001	105578000	60	0.235754	0.172413
chr15	105569001	105579000	74	0.223192	0.170383
chr15	105570001	105580000	79	0.219342	0.168654
chr15	105571001	105581000	76	0.229073	0.177817
chr15	105572001	105582000	79	0.242814	0.187625
chr15	105573001	105583000	70	0.262903	0.20834
chr15	105574001	105584000	73	0.280426	0.227258
chr15	105575001	105585000	80	0.290856	0.243284
chr15	105576001	105586000	85	0.296541	0.24988
chr15	105577001	105587000	88	0.295157	0.244826
chr15	105578001	105588000	80	0.313199	0.255251
chr15	105579001	105589000	67	0.344393	0.271789
chr15	105580001	105590000	58	0.35349	0.280341
chr15	105581001	105591000	54	0.348047	0.270642
chr15	105582001	105592000	47	0.330819	0.240377
chr15	105583001	105593000	48	0.330296	0.238906
chr15	105584001	105594000	42	0.353437	0.248825
chr15	105585001	105595000	37	0.347153	0.223702
chr15	105586001	105596000	32	0.362516	0.220526
chr15	105587001	105597000	35	0.371629	0.239161
chr15	105588001	105598000	41	0.398179	0.287357
chr15	105589001	105599000	43	0.403399	0.301888
chr15	105590001	105600000	49	0.419124	0.317268
chr15	105591001	105601000	52	0.435706	0.336421
chr15	105592001	105602000	51	0.457219	0.371791
chr15	105593001	105603000	46	0.462524	0.372999
chr15	105594001	105604000	46	0.429082	0.345471
chr15	105595001	105605000	44	0.424223	0.344518
chr15	105596001	105606000	44	0.409097	0.327529
chr15	105597001	105607000	38	0.41506	0.336647
chr15	105598001	105608000	30	0.402687	0.314713
chr15	105599001	105609000	28	0.396114	0.295111
chr15	105600001	105610000	24	0.342825	0.255509
chr15	105601001	105611000	21	0.273378	0.215717
chr15	105602001	105612000	17	0.203843	0.157767
chr15	105603001	105613000	19	0.127807	0.131406
chr15	105604001	105614000	23	0.109299	0.10195
chr15	105605001	105615000	26	0.14527	0.123297
chr15	105606001	105616000	32	0.153826	0.124148
chr15	105607001	105617000	41	0.135268	0.111426
chr15	105608001	105618000	48	0.122378	0.101846
chr15	105609001	105619000	52	0.105513	0.090319
chr15	105610001	105620000	57	0.104988	0.0902373
chr15	105611001	105621000	64	0.0980473	0.0845553
chr15	105612001	105622000	69	0.115364	0.0925298
chr15	105613001	105623000	75	0.105257	0.0829959
chr15	105614001	105624000	75	0.108964	0.0887879
chr15	105615001	105625000	75	0.101973	0.0835284
chr15	105616001	105626000	70	0.0871973	0.0745008
chr15	105617001	105627000	63	0.0839959	0.0721536
chr15	105618001	105628000	57	0.0944363	0.0802257
chr15	105619001	105629000	53	0.104754	0.0886861
chr15	105620001	105630000	46	0.101089	0.0830293
chr15	105621001	105631000	40	0.104289	0.0813413
chr15	105622001	105632000	36	0.0788542	0.0643841
chr15	105623001	105633000	26	0.100243	0.0763721
chr15	105624001	105634000	21	0.082616	0.0514067
chr15	105625001	105635000	17	0.0715608	0.0369686
chr15	105626001	105636000	17	0.0738124	0.0325811
chr15	105627001	105637000	16	0.0917487	0.0385331
chr15	105628001	105638000	17	0.089187	0.0390419
chr15	105629001	105639000	16	0.0966454	0.0436205
chr15	105630001	105640000	19	0.146336	0.0743226
chr15	105631001	105641000	21	0.203191	0.112969
chr15	105632001	105642000	18	0.213658	0.112903
chr15	105633001	105643000	17	0.248231	0.138064
chr15	105634001	105644000	19	0.321162	0.206689
chr15	105635001	105645000	22	0.285275	0.17933
chr15	105636001	105646000	19	0.318691	0.210054
chr15	105637001	105647000	20	0.307668	0.212462
chr15	105638001	105648000	18	0.321733	0.214153
chr15	105639001	105649000	18	0.309864	0.214977
chr15	105640001	105650000	16	0.285773	0.207363
chr15	105641001	105651000	14	0.347999	0.272517
chr15	105642001	105652000	19	0.319635	0.219374
chr15	105643001	105653000	20	0.331727	0.226231
chr15	105644001	105654000	18	0.333967	0.225488
chr15	105645001	105655000	24	0.424094	0.321062
chr15	105646001	105656000	29	0.429297	0.342341
chr15	105647001	105657000	28	0.446409	0.358165
chr15	105648001	105658000	30	0.441909	0.359652
chr15	105649001	105659000	30	0.446249	0.35963
chr15	105650001	105660000	30	0.450194	0.364304
chr15	105651001	105661000	28	0.42755	0.337158
chr15	105652001	105662000	24	0.448703	0.393293
chr15	105653001	105663000	25	0.430671	0.36781
chr15	105654001	105664000	24	0.414153	0.338236
chr15	105655001	105665000	16	0.361909	0.277572
chr15	105656001	105666000	15	0.267123	0.144813
chr15	105657001	105667000	16	0.242198	0.11256
chr15	105658001	105668000	18	0.225512	0.0859721
chr15	105659001	105669000	21	0.206836	0.0720281
chr15	105660001	105670000	23	0.182498	0.0591398
chr15	105661001	105671000	27	0.202583	0.07708
chr15	105662001	105672000	27	0.187383	0.0636223
chr15	105663001	105673000	27	0.187622	0.0681034
chr15	105664001	105674000	32	0.16319	0.0543313
chr15	105665001	105675000	32	0.16345	0.0535308
chr15	105666001	105676000	45	0.129052	0.0611396
chr15	105667001	105677000	48	0.141718	0.071762
chr15	105668001	105678000	48	0.122721	0.0692003
chr15	105669001	105679000	44	0.127238	0.076549
chr15	105670001	105680000	41	0.128039	0.0784853
chr15	105671001	105681000	37	0.110845	0.0674852
chr15	105672001	105682000	44	0.0941635	0.059164
chr15	105673001	105683000	43	0.0811829	0.0496933
chr15	105674001	105684000	46	0.0810427	0.0548028
chr15	105675001	105685000	60	0.0741888	0.053113
chr15	105676001	105686000	58	0.072045	0.0562758
chr15	105677001	105687000	61	0.0660517	0.0570727
chr15	105678001	105688000	64	0.0638194	0.0542825
chr15	105679001	105689000	66	0.0645391	0.0554394
chr15	105680001	105690000	67	0.0655529	0.0567091
chr15	105681001	105691000	71	0.0619587	0.0532773
chr15	105682001	105692000	63	0.0677197	0.0585444
chr15	105683001	105693000	65	0.0708857	0.0613265
chr15	105684001	105694000	57	0.0771929	0.0684522
chr15	105685001	105695000	44	0.0822119	0.0740249
chr15	105686001	105696000	32	0.0853677	0.0752553
chr15	105687001	105697000	26	0.0736551	0.0628918
chr15	105688001	105698000	22	0.078161	0.0686734
chr15	105689001	105699000	22	0.0950006	0.0778891
chr15	105690001	105700000	24	0.095808	0.0788737
chr15	105691001	105701000	24	0.115205	0.101853
chr15	105692001	105702000	29	0.112537	0.0957332
chr15	105693001	105703000	26	0.109465	0.0941214
chr15	105694001	105704000	33	0.093794	0.0832933
chr15	105695001	105705000	36	0.10327	0.0941085
chr15	105696001	105706000	43	0.0943248	0.0879146
chr15	105697001	105707000	44	0.0876172	0.0820911
chr15	105698001	105708000	47	0.0878264	0.0832234
chr15	105699001	105709000	50	0.0803319	0.0802252
chr15	105700001	105710000	49	0.0765992	0.0766104
chr15	105701001	105711000	53	0.0865076	0.0776269
chr15	105702001	105712000	51	0.0975015	0.086208
chr15	105703001	105713000	50	0.0972335	0.0856513
chr15	105704001	105714000	46	0.13327	0.105478
chr15	105705001	105715000	51	0.165034	0.129991
chr15	105706001	105716000	46	0.174744	0.133135
chr15	105707001	105717000	43	0.186192	0.143675
chr15	105708001	105718000	38	0.197039	0.153098
chr15	105709001	105719000	34	0.224046	0.172488
chr15	105710001	105720000	39	0.25463	0.191654
chr15	105711001	105721000	42	0.31636	0.253801
chr15	105712001	105722000	49	0.33677	0.277587
chr15	105713001	105723000	63	0.346027	0.298757
chr15	105714001	105724000	78	0.353697	0.314207
chr15	105715001	105725000	82	0.364469	0.333319
chr15	105716001	105726000	88	0.368758	0.34645
chr15	105717001	105727000	97	0.367353	0.34685
chr15	105718001	105728000	102	0.368544	0.34963
chr15	105719001	105729000	114	0.364352	0.34664
chr15	105720001	105730000	120	0.366346	0.350278
chr15	105721001	105731000	113	0.361634	0.338338
chr15	105722001	105732000	107	0.357957	0.327285
chr15	105723001	105733000	104	0.351842	0.316178
chr15	105724001	105734000	88	0.340369	0.296997
chr15	105725001	105735000	79	0.332523	0.279703
chr15	105726001	105736000	73	0.3303	0.269449
chr15	105727001	105737000	67	0.325701	0.257951
chr15	105728001	105738000	65	0.317866	0.24029
chr15	105729001	105739000	59	0.329716	0.225044
chr15	105730001	105740000	52	0.303951	0.192331
chr15	105731001	105741000	57	0.285299	0.175131
chr15	105732001	105742000	56	0.29178	0.182916
chr15	105733001	105743000	48	0.307095	0.177513
chr15	105734001	105744000	46	0.329184	0.196375
chr15	105735001	105745000	44	0.341509	0.202567
chr15	105736001	105746000	42	0.333673	0.193514
chr15	105737001	105747000	45	0.367369	0.215969
chr15	105738001	105748000	46	0.366722	0.208221
chr15	105739001	105749000	47	0.359245	0.197286
chr15	105740001	105750000	47	0.361985	0.198314
chr15	105741001	105751000	50	0.401028	0.200303
chr15	105742001	105752000	57	0.397148	0.172429
chr15	105743001	105753000	60	0.386307	0.167272
chr15	105744001	105754000	64	0.380406	0.156657
chr15	105745001	105755000	64	0.36661	0.138953
chr15	105746001	105756000	70	0.360881	0.131489
chr15	105747001	105757000	74	0.320381	0.120592
chr15	105748001	105758000	77	0.342517	0.150867
chr15	105749001	105759000	75	0.340081	0.160684
chr15	105750001	105760000	81	0.421976	0.227425
chr15	105751001	105761000	70	0.422607	0.250169
chr15	105752001	105762000	61	0.426269	0.283032
chr15	105753001	105763000	59	0.418136	0.274966
chr15	105754001	105764000	59	0.424581	0.301904
chr15	105755001	105765000	65	0.403683	0.299562
chr15	105756001	105766000	67	0.362845	0.291411
chr15	105757001	105767000	74	0.318496	0.257687
chr15	105758001	105768000	75	0.296979	0.233943
chr15	105759001	105769000	85	0.268589	0.200066
chr15	105760001	105770000	87	0.171512	0.125286
chr15	105761001	105771000	89	0.171118	0.123462
chr15	105762001	105772000	93	0.169235	0.12188
chr15	105763001	105773000	102	0.146845	0.108054
chr15	105764001	105774000	102	0.136299	0.0927311
chr15	105765001	105775000	93	0.121715	0.0845934
chr15	105766001	105776000	82	0.131477	0.0908844
chr15	105767001	105777000	71	0.124671	0.0818799
chr15	105768001	105778000	67	0.106635	0.0677552
chr15	105769001	105779000	61	0.118026	0.0798334
chr15	105770001	105780000	59	0.128499	0.0926102
chr15	105771001	105781000	69	0.158529	0.121089
chr15	105772001	105782000	73	0.162562	0.127106
chr15	105773001	105783000	68	0.195034	0.149483
chr15	105774001	105784000	73	0.217028	0.167367
chr15	105775001	105785000	83	0.237116	0.182371
chr15	105776001	105786000	94	0.274492	0.20588
chr15	105777001	105787000	92	0.281526	0.21345
chr15	105778001	105788000	92	0.287877	0.214656
chr15	105779001	105789000	88	0.286206	0.210768
chr15	105780001	105790000	82	0.290158	0.206786
chr15	105781001	105791000	82	0.253054	0.166689
chr15	105782001	105792000	73	0.263413	0.167498
chr15	105783001	105793000	71	0.268865	0.17155
chr15	105784001	105794000	72	0.234434	0.151185
chr15	105785001	105795000	73	0.194234	0.12866
chr15	105786001	105796000	73	0.0983071	0.0885988
chr15	105787001	105797000	97	0.102258	0.0762317
chr15	105788001	105798000	93	0.0942249	0.0753479
chr15	105789001	105799000	93	0.0946293	0.0760004
chr15	105790001	105800000	93	0.10527	0.0864303
chr15	105791001	105801000	86	0.1273	0.10326
chr15	105792001	105802000	88	0.128295	0.104096
chr15	105793001	105803000	89	0.115773	0.0933382
chr15	105794001	105804000	87	0.107109	0.081862
chr15	105795001	105805000	82	0.106936	0.0775208
chr15	105796001	105806000	74	0.103401	0.0673437
chr15	105797001	105807000	52	0.116998	0.0956401
chr15	105798001	105808000	54	0.116827	0.0966888
chr15	105799001	105809000	53	0.115644	0.0909294
chr15	105800001	105810000	54	0.0981041	0.0753312
chr15	105801001	105811000	53	0.0842463	0.0700343
chr15	105802001	105812000	53	0.0762626	0.0639868
chr15	105803001	105813000	47	0.0807341	0.06718
chr15	105804001	105814000	41	0.143099	0.10373
chr15	105805001	105815000	39	0.145669	0.105554
chr15	105806001	105816000	41	0.170255	0.127123
chr15	105807001	105817000	39	0.16324	0.118221
chr15	105808001	105818000	43	0.20194	0.142944
chr15	105809001	105819000	39	0.225247	0.161418
chr15	105810001	105820000	32	0.243719	0.182765
chr15	105811001	105821000	30	0.271346	0.210791
chr15	105812001	105822000	33	0.332949	0.267013
chr15	105813001	105823000	34	0.347136	0.279032
chr15	105814001	105824000	34	0.345669	0.285168
chr15	105815001	105825000	34	0.357388	0.305605
chr15	105816001	105826000	31	0.375078	0.31595
chr15	105817001	105827000	30	0.393483	0.319788
chr15	105818001	105828000	33	0.342734	0.26909
chr15	105819001	105829000	36	0.314943	0.250598
chr15	105820001	105830000	39	0.305148	0.2442
chr15	105821001	105831000	42	0.283358	0.223033
chr15	105822001	105832000	47	0.25618	0.178876
chr15	105823001	105833000	59	0.209564	0.137833
chr15	105824001	105834000	63	0.173533	0.109872
chr15	105825001	105835000	69	0.139612	0.0848834
chr15	105826001	105836000	72	0.134499	0.0807764
chr15	105827001	105837000	78	0.151353	0.0887536
chr15	105828001	105838000	71	0.152746	0.0816986
chr15	105829001	105839000	71	0.136001	0.0692767
chr15	105830001	105840000	69	0.129498	0.0633962
chr15	105831001	105841000	66	0.151594	0.0739916
chr15	105832001	105842000	60	0.146056	0.0814896
chr15	105833001	105843000	54	0.254695	0.156353
chr15	105834001	105844000	49	0.291179	0.183292
chr15	105835001	105845000	39	0.334866	0.226338
chr15	105836001	105846000	37	0.359176	0.243987
chr15	105837001	105847000	31	0.381193	0.27932
chr15	105838001	105848000	34	0.372351	0.278668
chr15	105839001	105849000	35	0.3917	0.287059
chr15	105840001	105850000	38	0.384367	0.276553
chr15	105841001	105851000	39	0.354473	0.24866
chr15	105842001	105852000	45	0.337943	0.238656
chr15	105843001	105853000	45	0.255274	0.168664
chr15	105844001	105854000	50	0.210153	0.138711
chr15	105845001	105855000	58	0.194121	0.126738
chr15	105846001	105856000	58	0.185844	0.119725
chr15	105847001	105857000	57	0.175183	0.113645
chr15	105848001	105858000	63	0.160186	0.0875053
chr15	105849001	105859000	72	0.16987	0.0947995
chr15	105850001	105860000	80	0.194323	0.117285
chr15	105851001	105861000	81	0.194199	0.122301
chr15	105852001	105862000	75	0.17698	0.109911
chr15	105853001	105863000	75	0.173425	0.106458
chr15	105854001	105864000	83	0.183361	0.122329
chr15	105855001	105865000	106	0.187909	0.138584
chr15	105856001	105866000	120	0.182884	0.140221
chr15	105857001	105867000	136	0.164659	0.133813
chr15	105858001	105868000	136	0.174225	0.150554
chr15	105859001	105869000	128	0.177756	0.157751
chr15	105860001	105870000	117	0.156849	0.147037
chr15	105861001	105871000	117	0.154477	0.144931
chr15	105862001	105872000	119	0.138124	0.137811
chr15	105863001	105873000	117	0.134696	0.136794
chr15	105864001	105874000	104	0.130876	0.133415
chr15	105865001	105875000	80	0.141428	0.127592
chr15	105866001	105876000	64	0.147005	0.127442
chr15	105867001	105877000	46	0.171481	0.133203
chr15	105868001	105878000	35	0.155561	0.117585
chr15	105869001	105879000	30	0.139668	0.0889585
chr15	105870001	105880000	32	0.132786	0.0882889
chr15	105871001	105881000	27	0.135795	0.0855071
chr15	105872001	105882000	28	0.10888	0.0686064
chr15	105873001	105883000	27	0.138762	0.0968768
chr15	105874001	105884000	30	0.140118	0.095357
chr15	105875001	105885000	25	0.105573	0.0744693
chr15	105876001	105886000	30	0.100853	0.0670737
chr15	105877001	105887000	35	0.0896074	0.0600995
chr15	105878001	105888000	36	0.120849	0.0748755
chr15	105879001	105889000	39	0.126486	0.0796363
chr15	105880001	105890000	37	0.156422	0.095842
chr15	105881001	105891000	39	0.154777	0.0897685
chr15	105882001	105892000	34	0.19032	0.112764
chr15	105883001	105893000	30	0.186841	0.100123
chr15	105884001	105894000	25	0.199611	0.105655
chr15	105885001	105895000	27	0.24234	0.135626
chr15	105886001	105896000	25	0.288786	0.155454
chr15	105887001	105897000	22	0.377426	0.199202
chr15	105888001	105898000	23	0.33933	0.169442
chr15	105889001	105899000	20	0.330322	0.173904
chr15	105890001	105900000	23	0.276733	0.141224
chr15	105891001	105901000	28	0.258653	0.143079
chr15	105892001	105902000	28	0.269174	0.151584
chr15	105893001	105903000	30	0.300796	0.184818
chr15	105894001	105904000	33	0.290426	0.179943
chr15	105895001	105905000	33	0.283467	0.173374
chr15	105896001	105906000	31	0.264582	0.177334
chr15	105897001	105907000	34	0.241165	0.162509
chr15	105898001	105908000	32	0.248431	0.174456
chr15	105899001	105909000	35	0.246063	0.172885
chr15	105900001	105910000	34	0.254188	0.185878
chr15	105901001	105911000	30	0.260112	0.196404
chr15	105902001	105912000	31	0.2567	0.186846
chr15	105903001	105913000	32	0.23259	0.168955
chr15	105904001	105914000	35	0.231902	0.15985
chr15	105905001	105915000	32	0.214572	0.149159
chr15	105906001	105916000	34	0.220728	0.153617
chr15	105907001	105917000	32	0.2178	0.146638
chr15	105908001	105918000	34	0.214563	0.146225
chr15	105909001	105919000	35	0.268122	0.182957
chr15	105910001	105920000	32	0.270041	0.180605
chr15	105911001	105921000	31	0.274651	0.185809
chr15	105912001	105922000	28	0.275837	0.191508
chr15	105913001	105923000	28	0.25479	0.165857
chr15	105914001	105924000	24	0.26042	0.176644
chr15	105915001	105925000	28	0.23891	0.145376
chr15	105916001	105926000	26	0.23187	0.137461
chr15	105917001	105927000	26	0.270952	0.153155
chr15	105918001	105928000	24	0.274832	0.142193
chr15	105919001	105929000	22	0.198455	0.101954
chr15	105920001	105930000	27	0.155783	0.0845239
chr15	105921001	105931000	34	0.145529	0.0776981
chr15	105922001	105932000	37	0.139517	0.0722522
chr15	105923001	105933000	36	0.175795	0.0863435
chr15	105924001	105934000	35	0.17582	0.0838117
chr15	105925001	105935000	32	0.184551	0.0884388
chr15	105926001	105936000	33	0.290703	0.127407
chr15	105927001	105937000	35	0.26434	0.111209
chr15	105928001	105938000	36	0.26338	0.112921
chr15	105929001	105939000	34	0.25147	0.0979537
chr15	105930001	105940000	31	0.296169	0.119057
chr15	105931001	105941000	24	0.366894	0.135469
chr15	105932001	105942000	22	0.429746	0.17463
chr15	105933001	105943000	20	0.429701	0.180988
chr15	105934001	105944000	19	0.436043	0.190395
chr15	105935001	105945000	20	0.408814	0.219068
chr15	105936001	105946000	19	0.300855	0.166632
chr15	105937001	105947000	18	0.316707	0.199956
chr15	105938001	105948000	18	0.340989	0.229594
chr15	105939001	105949000	18	0.32986	0.232968
chr15	105940001	105950000	18	0.339791	0.25011
chr15	105941001	105951000	21	0.381354	0.29387
chr15	105942001	105952000	20	0.363241	0.277452
chr15	105943001	105953000	28	0.414603	0.323326
chr15	105944001	105954000	28	0.414603	0.323326
chr15	105945001	105955000	26	0.420933	0.322314
chr15	105946001	105956000	27	0.414068	0.327371
chr15	105947001	105957000	27	0.425109	0.348305
chr15	105948001	105958000	26	0.4188	0.33575
chr15	105949001	105959000	27	0.422054	0.3349
chr15	105950001	105960000	28	0.417192	0.316748
chr15	105951001	105961000	25	0.404306	0.300189
chr15	105952001	105962000	25	0.404306	0.300189
chr15	105953001	105963000	17	0.321274	0.214988
chr15	105954001	105964000	21	0.365139	0.253201
chr15	105955001	105965000	22	0.378618	0.262073
chr15	105956001	105966000	21	0.35968	0.234977
chr15	105957001	105967000	19	0.340469	0.196778
chr15	105958001	105968000	25	0.287195	0.172031
chr15	105959001	105969000	24	0.284404	0.167542
chr15	105960001	105970000	22	0.273513	0.162367
chr15	105961001	105971000	20	0.264032	0.154054
chr15	105962001	105972000	21	0.250307	0.146574
chr15	105963001	105973000	21	0.239951	0.141886
chr15	105964001	105974000	24	0.359342	0.191074
chr15	105965001	105975000	24	0.337262	0.175398
chr15	105966001	105976000	27	0.30705	0.158803
chr15	105967001	105977000	32	0.320957	0.180039
chr15	105968001	105978000	36	0.350507	0.2182
chr15	105969001	105979000	38	0.346266	0.223939
chr15	105970001	105980000	43	0.358185	0.23851
chr15	105971001	105981000	47	0.375134	0.260672
chr15	105972001	105982000	48	0.381022	0.266094
chr15	105973001	105983000	55	0.348866	0.241636
chr15	105974001	105984000	61	0.252838	0.174497
chr15	105975001	105985000	68	0.241345	0.170637
chr15	105976001	105986000	78	0.253181	0.190749
chr15	105977001	105987000	80	0.24908	0.192311
chr15	105978001	105988000	80	0.236848	0.179745
chr15	105979001	105989000	83	0.255138	0.191623
chr15	105980001	105990000	79	0.236025	0.177365
chr15	105981001	105991000	83	0.259824	0.194985
chr15	105982001	105992000	83	0.253763	0.187944
chr15	105983001	105993000	81	0.255986	0.184153
chr15	105984001	105994000	70	0.280719	0.207927
chr15	105985001	105995000	62	0.300954	0.219015
chr15	105986001	105996000	49	0.303779	0.204101
chr15	105987001	105997000	42	0.319568	0.20945
chr15	105988001	105998000	32	0.346172	0.222669
chr15	105989001	105999000	26	0.307685	0.187571
chr15	105990001	106000000	27	0.323124	0.182402
chr15	105991001	106001000	22	0.0938854	0.0483465
chr15	105992001	106002000	20	0.101394	0.0565043
chr15	105993001	106003000	16	0.147308	0.0801839
chr15	105994001	106004000	16	0.149227	0.0902447
chr15	105995001	106005000	19	0.136728	0.0847128
chr15	105996001	106006000	19	0.161037	0.101371
chr15	105997001	106007000	27	0.0500532	0.0358314
chr15	105998001	106008000	33	0.0578818	0.037868
chr15	105999001	106009000	42	0.0647179	0.042024
chr15	106000001	106010000	42	0.0615502	0.0409095
chr15	106001001	106011000	42	0.0524217	0.0330883
chr15	106002001	106012000	47	0.0448029	0.0271916
chr15	106003001	106013000	54	0.0473144	0.0359766
chr15	106004001	106014000	64	0.0359904	0.0263299
chr15	106005001	106015000	66	0.0509628	0.0369799
chr15	106006001	106016000	67	0.0439645	0.0325228
chr15	106007001	106017000	59	0.0527509	0.0396368
chr15	106008001	106018000	58	0.0445222	0.0361064
chr15	106009001	106019000	51	0.0357231	0.0308911
chr15	106010001	106020000	52	0.0355691	0.0306148
chr15	106011001	106021000	59	0.0352203	0.0305417
chr15	106012001	106022000	65	0.0343037	0.0265052
chr15	106013001	106023000	63	0.0263421	0.01573
chr15	106014001	106024000	55	0.0530011	0.025919
chr15	106015001	106025000	49	0.0307637	0.00741515
chr15	106016001	106026000	49	0.108915	0.0357047
chr15	106017001	106027000	52	0.122583	0.0490733
chr15	106018001	106028000	49	0.133953	0.0575487
chr15	106019001	106029000	48	0.132404	0.0579925
chr15	106020001	106030000	50	0.121091	0.056895
chr15	106021001	106031000	47	0.238894	0.12743
chr15	106022001	106032000	43	0.371597	0.24562
chr15	106023001	106033000	46	0.489045	0.386652
chr15	106024001	106034000	61	0.542487	0.453442
chr15	106025001	106035000	70	0.5497	0.460295
chr15	106026001	106036000	77	0.557254	0.469077
chr15	106027001	106037000	83	0.594376	0.512877
chr15	106028001	106038000	92	0.608563	0.532266
chr15	106029001	106039000	98	0.610079	0.531086
chr15	106030001	106040000	98	0.634039	0.566698
chr15	106031001	106041000	99	0.643768	0.582915
chr15	106032001	106042000	99	0.6376	0.569229
chr15	106033001	106043000	97	0.622605	0.541661
chr15	106034001	106044000	98	0.62092	0.540843
chr15	106035001	106045000	104	0.633368	0.563658
chr15	106036001	106046000	106	0.604985	0.507964
chr15	106037001	106047000	97	0.589984	0.48281
chr15	106038001	106048000	91	0.558805	0.44143
chr15	106039001	106049000	88	0.542201	0.420945
chr15	106040001	106050000	83	0.526004	0.403958
chr15	106041001	106051000	79	0.488122	0.355054
chr15	106042001	106052000	83	0.426546	0.298624
chr15	106043001	106053000	84	0.386701	0.253489
chr15	106044001	106054000	75	0.245903	0.135454
chr15	106045001	106055000	70	0.0119693	0.00380118
chr15	106046001	106056000	63	0.00642054	0.000549637
chr15	106047001	106057000	68	0.00232167	-0.00489189
chr15	106048001	106058000	70	-0.00195861	-0.00783752
chr15	106049001	106059000	72	-0.0025854	-0.00831252
chr15	106050001	106060000	76	-0.00433292	-0.00990888
chr15	106051001	106061000	72	-0.00544964	-0.0108088
chr15	106052001	106062000	62	0.00755332	-0.0024109
chr15	106053001	106063000	54	0.0112201	0.000381717
chr15	106054001	106064000	44	0.0205883	0.010597
chr15	106055001	106065000	35	0.0415524	0.0218143
chr15	106056001	106066000	33	0.0729963	0.0406999
chr15	106057001	106067000	31	0.101801	0.06486
chr15	106058001	106068000	26	0.171028	0.11014
chr15	106059001	106069000	23	0.195351	0.125828
chr15	106060001	106070000	18	0.24963	0.169738
chr15	106061001	106071000	26	0.20132	0.136764
chr15	106062001	106072000	27	0.189037	0.127442
chr15	106063001	106073000	29	0.181282	0.116959
chr15	106064001	106074000	31	0.164853	0.100035
chr15	106065001	106075000	34	0.13272	0.0851203
chr15	106066001	106076000	33	0.103271	0.0748106
chr15	106067001	106077000	30	0.0912543	0.0627494
chr15	106068001	106078000	28	0.0553338	0.0453874
chr15	106069001	106079000	28	0.0794828	0.0636405
chr15	106070001	106080000	30	0.102021	0.0906593
chr15	106071001	106081000	24	0.137951	0.118303
chr15	106072001	106082000	23	0.14783	0.124879
chr15	106073001	106083000	25	0.136279	0.116044
chr15	106074001	106084000	32	0.123505	0.103464
chr15	106075001	106085000	39	0.077934	0.0697583
chr15	106076001	106086000	44	0.0648047	0.0548926
chr15	106077001	106087000	56	0.0614042	0.0543443
chr15	106078001	106088000	60	0.0591396	0.0516877
chr15	106079001	106089000	60	0.0703995	0.0572931
chr15	106080001	106090000	58	0.060461	0.043099
chr15	106081001	106091000	58	0.0537266	0.037788
chr15	106082001	106092000	59	0.0522184	0.0371063
chr15	106083001	106093000	57	0.0649673	0.0493173
chr15	106084001	106094000	53	0.0828499	0.0611823
chr15	106085001	106095000	48	0.135559	0.0950111
chr15	106086001	106096000	51	0.151972	0.111872
chr15	106087001	106097000	42	0.170816	0.128646
chr15	106088001	106098000	41	0.178743	0.136613
chr15	106089001	106099000	51	0.129432	0.101989
chr15	106090001	106100000	59	0.118529	0.0948969
chr15	106091001	106101000	64	0.111132	0.0908816
chr15	106092001	106102000	66	0.113487	0.0916188
chr15	106093001	106103000	96	0.174358	0.169969
chr15	106094001	106104000	111	0.211358	0.215306
chr15	106095001	106105000	119	0.213259	0.222851
chr15	106096001	106106000	118	0.217149	0.225877
chr15	106097001	106107000	118	0.221068	0.230082
chr15	106098001	106108000	117	0.22733	0.2346
chr15	106099001	106109000	111	0.253782	0.249563
chr15	106100001	106110000	110	0.26192	0.25444
chr15	106101001	106111000	115	0.267484	0.255211
chr15	106102001	106112000	123	0.267921	0.258393
chr15	106103001	106113000	98	0.258071	0.237548
chr15	106104001	106114000	84	0.219725	0.188888
chr15	106105001	106115000	77	0.221094	0.175178
chr15	106106001	106116000	80	0.243637	0.184857
chr15	106107001	106117000	81	0.258744	0.195036
chr15	106108001	106118000	86	0.260564	0.195524
chr15	106109001	106119000	98	0.295416	0.229107
chr15	106110001	106120000	120	0.3268	0.267165
chr15	106111001	106121000	132	0.341467	0.281055
chr15	106112001	106122000	144	0.356084	0.291959
chr15	106113001	106123000	151	0.353789	0.291426
chr15	106114001	106124000	150	0.351701	0.289477
chr15	106115001	106125000	148	0.3526	0.293537
chr15	106116001	106126000	153	0.343181	0.284654
chr15	106117001	106127000	162	0.346221	0.290595
chr15	106118001	106128000	157	0.348394	0.294839
chr15	106119001	106129000	139	0.340672	0.288125
chr15	106120001	106130000	115	0.325813	0.265845
chr15	106121001	106131000	93	0.320888	0.261052
chr15	106122001	106132000	72	0.304832	0.246185
chr15	106123001	106133000	61	0.303272	0.248663
chr15	106124001	106134000	57	0.331569	0.277442
chr15	106125001	106135000	62	0.349311	0.292982
chr15	106126001	106136000	52	0.376928	0.328251
chr15	106127001	106137000	42	0.362195	0.293557
chr15	106128001	106138000	43	0.351868	0.289244
chr15	106129001	106139000	44	0.353213	0.290661
chr15	106130001	106140000	41	0.362834	0.301265
chr15	106131001	106141000	40	0.363177	0.298764
chr15	106132001	106142000	44	0.323452	0.259935
chr15	106133001	106143000	46	0.293043	0.228626
chr15	106134001	106144000	45	0.272376	0.209604
chr15	106135001	106145000	37	0.202879	0.15738
chr15	106136001	106146000	31	0.169551	0.136186
chr15	106137001	106147000	29	0.171098	0.142269
chr15	106138001	106148000	26	0.167864	0.136483
chr15	106139001	106149000	25	0.159733	0.126176
chr15	106140001	106150000	27	0.145243	0.117918
chr15	106141001	106151000	32	0.168969	0.118574
chr15	106142001	106152000	27	0.175916	0.107321
chr15	106143001	106153000	24	0.195783	0.100615
chr15	106144001	106154000	25	0.21263	0.115311
chr15	106145001	106155000	29	0.20315	0.125732
chr15	106146001	106156000	29	0.19658	0.121345
chr15	106147001	106157000	31	0.181158	0.11588
chr15	106148001	106158000	34	0.165952	0.0945789
chr15	106149001	106159000	37	0.193945	0.109111
chr15	106150001	106160000	38	0.182527	0.101544
chr15	106151001	106161000	35	0.174376	0.114296
chr15	106152001	106162000	35	0.176356	0.118159
chr15	106153001	106163000	34	0.164226	0.112405
chr15	106154001	106164000	34	0.147899	0.101251
chr15	106155001	106165000	31	0.150663	0.0944086
chr15	106156001	106166000	30	0.160393	0.0987022
chr15	106157001	106167000	26	0.170071	0.0923376
chr15	106158001	106168000	23	0.180107	0.115649
chr15	106159001	106169000	22	0.117082	0.0929772
chr15	106160001	106170000	19	0.147126	0.109548
chr15	106161001	106171000	21	0.0958359	0.0626459
chr15	106162001	106172000	22	0.102974	0.0773057
chr15	106163001	106173000	25	0.114256	0.0965918
chr15	106164001	106174000	29	0.125732	0.100474
chr15	106165001	106175000	31	0.123708	0.0983387
chr15	106166001	106176000	37	0.118108	0.0947226
chr15	106167001	106177000	46	0.110405	0.0918704
chr15	106168001	106178000	48	0.117863	0.0949569
chr15	106169001	106179000	45	0.122671	0.0978533
chr15	106170001	106180000	48	0.122158	0.0988921
chr15	106171001	106181000	51	0.123791	0.0969902
chr15	106172001	106182000	51	0.115909	0.0879127
chr15	106173001	106183000	49	0.104006	0.0747756
chr15	106174001	106184000	48	0.0881433	0.0660393
chr15	106175001	106185000	44	0.081513	0.0601306
chr15	106176001	106186000	40	0.0911413	0.0623728
chr15	106177001	106187000	50	0.0641585	0.0348559
chr15	106178001	106188000	67	0.0355629	0.0151884
chr15	106179001	106189000	73	0.0525064	0.0261252
chr15	106180001	106190000	72	0.0425407	0.0179905
chr15	106181001	106191000	67	0.0331079	0.0129246
chr15	106182001	106192000	65	0.04366	0.01858
chr15	106183001	106193000	80	0.142717	0.0809749
chr15	106184001	106194000	87	0.146863	0.0770916
chr15	106185001	106195000	95	0.141604	0.0712079
chr15	106186001	106196000	101	0.141889	0.0726513
chr15	106187001	106197000	86	0.168931	0.0905064
chr15	106188001	106198000	70	0.212432	0.120119
chr15	106189001	106199000	73	0.235853	0.12717
chr15	106190001	106200000	83	0.273812	0.157488
chr15	106191001	106201000	85	0.288708	0.170635
chr15	106192001	106202000	88	0.31589	0.183032
chr15	106193001	106203000	73	0.305071	0.165107
chr15	106194001	106204000	69	0.336864	0.20741
chr15	106195001	106205000	67	0.367325	0.245208
chr15	106196001	106206000	67	0.354552	0.23548
chr15	106197001	106207000	70	0.334139	0.217084
chr15	106198001	106208000	77	0.29907	0.186028
chr15	106199001	106209000	76	0.268896	0.176367
chr15	106200001	106210000	71	0.236682	0.159999
chr15	106201001	106211000	79	0.214259	0.151399
chr15	106202001	106212000	78	0.16202	0.132432
chr15	106203001	106213000	81	0.144468	0.12118
chr15	106204001	106214000	74	0.1165	0.0998387
chr15	106205001	106215000	68	0.083786	0.0765319
chr15	106206001	106216000	60	0.0869152	0.0829587
chr15	106207001	106217000	56	0.100101	0.100068
chr15	106208001	106218000	46	0.120922	0.132616
chr15	106209001	106219000	41	0.107622	0.128159
chr15	106210001	106220000	32	0.0809794	0.109834
chr15	106211001	106221000	27	0.118041	0.117232
chr15	106212001	106222000	24	0.125691	0.118446
chr15	106213001	106223000	19	0.141795	0.126683
chr15	106214001	106224000	22	0.197709	0.163771
chr15	106215001	106225000	21	0.210005	0.173514
chr15	106216001	106226000	25	0.232628	0.201737
chr15	106217001	106227000	23	0.23897	0.209264
chr15	106218001	106228000	27	0.257833	0.209185
chr15	106219001	106229000	30	0.253836	0.208895
chr15	106220001	106230000	36	0.259903	0.216675
chr15	106221001	106231000	30	0.251893	0.206884
chr15	106222001	106232000	36	0.218326	0.18351
chr15	106223001	106233000	40	0.265159	0.210147
chr15	106224001	106234000	45	0.213678	0.170175
chr15	106225001	106235000	61	0.163384	0.134142
chr15	106226001	106236000	62	0.149312	0.118292
chr15	106227001	106237000	66	0.140729	0.108496
chr15	106228001	106238000	65	0.121458	0.09507
chr15	106229001	106239000	63	0.122796	0.100412
chr15	106230001	106240000	72	0.106971	0.0992864
chr15	106231001	106241000	72	0.109887	0.102929
chr15	106232001	106242000	72	0.114333	0.106608
chr15	106233001	106243000	78	0.0752517	0.0910694
chr15	106234001	106244000	80	0.0820609	0.0875517
chr15	106235001	106245000	76	0.106355	0.0868235
chr15	106236001	106246000	75	0.10698	0.0829718
chr15	106237001	106247000	75	0.124577	0.0887325
chr15	106238001	106248000	72	0.14071	0.0941139
chr15	106239001	106249000	72	0.130206	0.0824783
chr15	106240001	106250000	60	0.114697	0.0618341
chr15	106241001	106251000	63	0.110263	0.0584092
chr15	106242001	106252000	64	0.1158	0.0618278
chr15	106243001	106253000	55	0.0904355	0.0509931
chr15	106244001	106254000	47	0.0830914	0.0555888
chr15	106245001	106255000	41	0.101895	0.0779863
chr15	106246001	106256000	42	0.166833	0.113007
chr15	106247001	106257000	37	0.197641	0.135496
chr15	106248001	106258000	44	0.328909	0.227691
chr15	106249001	106259000	47	0.398136	0.303249
chr15	106250001	106260000	45	0.398313	0.314116
chr15	106251001	106261000	45	0.402513	0.31527
chr15	106252001	106262000	39	0.440008	0.338889
chr15	106253001	106263000	42	0.425336	0.30383
chr15	106254001	106264000	46	0.418839	0.289535
chr15	106255001	106265000	42	0.45893	0.304332
chr15	106256001	106266000	39	0.46674	0.314029
chr15	106257001	106267000	39	0.457354	0.308096
chr15	106258001	106268000	32	0.371818	0.227988
chr15	106259001	106269000	25	0.209179	0.125409
chr15	106260001	106270000	26	0.205338	0.120679
chr15	106261001	106271000	23	0.255839	0.151839
chr15	106262001	106272000	24	0.28363	0.185997
chr15	106263001	106273000	21	0.296061	0.22558
chr15	106264001	106274000	16	0.318196	0.265711
chr15	106265001	106275000	15	0.32671	0.268368
chr15	106266001	106276000	16	0.286839	0.233802
chr15	106267001	106277000	16	0.273524	0.213045
chr15	106268001	106278000	15	0.263778	0.203472
chr15	106269001	106279000	17	0.291053	0.235074
chr15	106270001	106280000	15	0.317367	0.265575
chr15	106271001	106281000	13	0.305119	0.251097
chr15	106272001	106282000	12	0.237014	0.190546
chr15	106273001	106283000	11	0.259387	0.196552
chr15	106274001	106284000	11	0.246032	0.173564
chr15	106275001	106285000	13	0.215823	0.161255
chr15	106276001	106286000	13	0.192989	0.134135
chr15	106277001	106287000	27	0.203143	0.158926
chr15	106278001	106288000	31	0.219535	0.175282
chr15	106279001	106289000	31	0.207965	0.161361
chr15	106280001	106290000	32	0.213675	0.167072
chr15	106281001	106291000	37	0.233443	0.189033
chr15	106282001	106292000	40	0.249322	0.20542
chr15	106283001	106293000	42	0.247208	0.199491
chr15	106284001	106294000	42	0.246942	0.201439
chr15	106285001	106295000	40	0.250712	0.207388
chr15	106286001	106296000	37	0.251267	0.20928
chr15	106287001	106297000	31	0.239224	0.177604
chr15	106288001	106298000	28	0.219409	0.154412
chr15	106289001	106299000	27	0.221464	0.153217
chr15	106290001	106300000	28	0.20958	0.144949
chr15	106291001	106301000	31	0.141843	0.0996141
chr15	106292001	106302000	27	0.097518	0.0703734
chr15	106293001	106303000	26	0.103824	0.0786936
chr15	106294001	106304000	30	0.13194	0.106485
chr15	106295001	106305000	31	0.123324	0.103879
chr15	106296001	106306000	36	0.105762	0.0910381
chr15	106297001	106307000	31	0.125657	0.117277
chr15	106298001	106308000	43	0.239171	0.190064
chr15	106299001	106309000	46	0.217364	0.17311
chr15	106300001	106310000	51	0.192514	0.155318
chr15	106301001	106311000	45	0.197305	0.161265
chr15	106302001	106312000	45	0.197305	0.161265
chr15	106303001	106313000	46	0.187052	0.152087
chr15	106304001	106314000	48	0.155154	0.124245
chr15	106305001	106315000	57	0.13059	0.104523
chr15	106306001	106316000	56	0.138953	0.111691
chr15	106307001	106317000	53	0.138314	0.108469
chr15	106308001	106318000	40	0.029457	0.0312787
chr15	106309001	106319000	37	0.0283118	0.0307474
chr15	106310001	106320000	34	0.0318545	0.0330813
chr15	106311001	106321000	34	0.0421212	0.0455779
chr15	106312001	106322000	36	0.0430735	0.0444773
chr15	106313001	106323000	38	0.108641	0.0838543
chr15	106314001	106324000	32	0.136874	0.103534
chr15	106315001	106325000	27	0.218835	0.1599
chr15	106316001	106326000	28	0.225784	0.167565
chr15	106317001	106327000	28	0.225477	0.167398
chr15	106318001	106328000	30	0.21914	0.162645
chr15	106319001	106329000	30	0.227118	0.161693
chr15	106320001	106330000	29	0.251161	0.176385
chr15	106321001	106331000	28	0.252867	0.177641
chr15	106322001	106332000	31	0.253258	0.18319
chr15	106323001	106333000	32	0.179938	0.123361
chr15	106324001	106334000	36	0.190015	0.126222
chr15	106325001	106335000	33	0.210907	0.140013
chr15	106326001	106336000	42	0.282282	0.196576
chr15	106327001	106337000	49	0.274643	0.172728
chr15	106328001	106338000	54	0.265252	0.157243
chr15	106329001	106339000	61	0.246102	0.150601
chr15	106330001	106340000	62	0.241595	0.147205
chr15	106331001	106341000	63	0.242511	0.146225
chr15	106332001	106342000	61	0.239031	0.143938
chr15	106333001	106343000	60	0.25789	0.162823
chr15	106334001	106344000	57	0.240584	0.156664
chr15	106335001	106345000	54	0.220561	0.145663
chr15	106336001	106346000	44	0.146533	0.0969104
chr15	106337001	106347000	41	0.160357	0.118029
chr15	106338001	106348000	37	0.178391	0.148732
chr15	106339001	106349000	30	0.191519	0.172752
chr15	106340001	106350000	28	0.197131	0.185412
chr15	106341001	106351000	29	0.203241	0.201961
chr15	106342001	106352000	31	0.198272	0.204189
chr15	106343001	106353000	27	0.232866	0.228011
chr15	106344001	106354000	26	0.257615	0.242146
chr15	106345001	106355000	26	0.257615	0.242146
chr15	106346001	106356000	22	0.271366	0.251511
chr15	106347001	106357000	17	0.290735	0.261993
chr15	106348001	106358000	14	0.29184	0.255024
chr15	106349001	106359000	13	0.287224	0.24778
chr15	106350001	106360000	11	0.299806	0.254239
chr15	106351001	106361000	8	0.281755	0.21863
chr15	106352001	106362000	3	0.492703	0.317194
chr15	106353001	106363000	2	0.229666	0.146847
chr15	106355001	106365000	1	0.349197	0.349197
chr15	106356001	106366000	5	0.263997	0.247053
chr15	106357001	106367000	9	0.396336	0.355055
chr15	106358001	106368000	14	0.413147	0.373094
chr15	106359001	106369000	18	0.432979	0.398681
chr15	106360001	106370000	24	0.436883	0.407202
chr15	106361001	106371000	24	0.436883	0.407202
chr15	106362001	106372000	25	0.427588	0.393523
chr15	106363001	106373000	30	0.421774	0.382125
chr15	106364001	106374000	32	0.404975	0.356495
chr15	106365001	106375000	31	0.406201	0.35673
chr15	106366001	106376000	27	0.424782	0.376762
chr15	106367001	106377000	23	0.408627	0.357058
chr15	106368001	106378000	22	0.358373	0.290011
chr15	106369001	106379000	19	0.312708	0.231076
chr15	106370001	106380000	13	0.222863	0.137989
chr15	106371001	106381000	13	0.222863	0.137989
chr15	106372001	106382000	12	0.233031	0.144053
chr15	106373001	106383000	7	0.0255116	0.0147082
chr15	106374001	106384000	5	0.0474394	0.0317735
chr15	106375001	106385000	9	0.16897	0.145962
chr15	106376001	106386000	13	0.20581	0.159037
chr15	106377001	106387000	19	0.260529	0.196058
chr15	106378001	106388000	17	0.287033	0.212374
chr15	106379001	106389000	19	0.256776	0.210024
chr15	106380001	106390000	20	0.247639	0.200208
chr15	106381001	106391000	22	0.211137	0.178383
chr15	106382001	106392000	22	0.211137	0.178383
chr15	106383001	106393000	22	0.211137	0.178383
chr15	106384001	106394000	22	0.211137	0.178383
chr15	106385001	106395000	20	0.203553	0.171855
chr15	106386001	106396000	21	0.2511	0.229459
chr15	106387001	106397000	21	0.205017	0.198115
chr15	106388001	106398000	21	0.19013	0.190648
chr15	106389001	106399000	21	0.181286	0.169577
chr15	106390001	106400000	24	0.154963	0.147029
chr15	106391001	106401000	29	0.12582	0.120529
chr15	106392001	106402000	39	0.0872726	0.0870763
chr15	106393001	106403000	56	0.0501527	0.0530019
chr15	106394001	106404000	79	0.0424329	0.0459041
chr15	106395001	106405000	82	0.0378762	0.0392469
chr15	106396001	106406000	86	0.0123039	0.015569
chr15	106397001	106407000	81	0.000609046	0.00389202
chr15	106398001	106408000	81	0.0072763	0.0126822
chr15	106399001	106409000	81	0.0121377	0.0169473
chr15	106400001	106410000	85	0.0249625	0.0293548
chr15	106401001	106411000	78	0.0297911	0.0334394
chr15	106402001	106412000	71	0.0394822	0.0443655
chr15	106403001	106413000	56	0.0696144	0.0710495
chr15	106404001	106414000	47	0.190653	0.18367
chr15	106405001	106415000	47	0.264453	0.238767
chr15	106406001	106416000	43	0.358927	0.323458
chr15	106407001	106417000	43	0.377812	0.340437
chr15	106408001	106418000	44	0.405138	0.359701
chr15	106409001	106419000	47	0.46811	0.407117
chr15	106410001	106420000	40	0.541443	0.460689
chr15	106411001	106421000	40	0.541443	0.460689
chr15	106412001	106422000	42	0.554757	0.495803
chr15	106413001	106423000	46	0.543433	0.493229
chr15	106414001	106424000	37	0.544653	0.49936
chr15	106415001	106425000	38	0.506355	0.473044
chr15	106416001	106426000	38	0.444805	0.408884
chr15	106417001	106427000	38	0.429929	0.394406
chr15	106418001	106428000	40	0.396188	0.349419
chr15	106419001	106429000	38	0.347175	0.31093
chr15	106420001	106430000	43	0.334231	0.292018
chr15	106421001	106431000	49	0.345857	0.30407
chr15	106422001	106432000	48	0.297681	0.256981
chr15	106423001	106433000	44	0.289089	0.244832
chr15	106424001	106434000	48	0.307875	0.256362
chr15	106425001	106435000	44	0.288428	0.227757
chr15	106426001	106436000	42	0.31023	0.239753
chr15	106427001	106437000	44	0.328307	0.256597
chr15	106428001	106438000	40	0.341446	0.273149
chr15	106429001	106439000	42	0.341618	0.275433
chr15	106430001	106440000	45	0.346969	0.267515
chr15	106431001	106441000	46	0.337452	0.25039
chr15	106432001	106442000	55	0.331909	0.228758
chr15	106433001	106443000	66	0.362561	0.247042
chr15	106434001	106444000	64	0.377776	0.249982
chr15	106435001	106445000	65	0.381161	0.258006
chr15	106436001	106446000	64	0.376714	0.256625
chr15	106437001	106447000	65	0.368264	0.249583
chr15	106438001	106448000	69	0.358568	0.24627
chr15	106439001	106449000	64	0.350508	0.237614
chr15	106440001	106450000	56	0.355255	0.247293
chr15	106441001	106451000	53	0.346531	0.24631
chr15	106442001	106452000	43	0.357979	0.283081
chr15	106443001	106453000	34	0.29604	0.247365
chr15	106444001	106454000	27	0.258391	0.225322
chr15	106445001	106455000	26	0.237595	0.209637
chr15	106446001	106456000	28	0.268782	0.242264
chr15	106447001	106457000	28	0.297345	0.251363
chr15	106448001	106458000	24	0.299157	0.246298
chr15	106449001	106459000	27	0.296116	0.244149
chr15	106450001	106460000	32	0.290312	0.236656
chr15	106451001	106461000	28	0.293636	0.233733
chr15	106452001	106462000	27	0.310908	0.238302
chr15	106453001	106463000	27	0.317117	0.254257
chr15	106454001	106464000	31	0.301561	0.232812
chr15	106455001	106465000	31	0.304761	0.237446
chr15	106456001	106466000	30	0.279006	0.2046
chr15	106457001	106467000	32	0.227996	0.185961
chr15	106458001	106468000	38	0.236478	0.183622
chr15	106459001	106469000	35	0.230236	0.175411
chr15	106460001	106470000	32	0.217244	0.165326
chr15	106461001	106471000	36	0.231335	0.186032
chr15	106462001	106472000	36	0.223443	0.18239
chr15	106463001	106473000	37	0.213145	0.166327
chr15	106464001	106474000	43	0.164598	0.133803
chr15	106465001	106475000	48	0.135468	0.112644
chr15	106466001	106476000	46	0.144872	0.119182
chr15	106467001	106477000	50	0.186643	0.137275
chr15	106468001	106478000	44	0.177619	0.136654
chr15	106469001	106479000	51	0.183129	0.143254
chr15	106470001	106480000	56	0.182596	0.14809
chr15	106471001	106481000	58	0.168164	0.131827
chr15	106472001	106482000	61	0.169943	0.134098
chr15	106473001	106483000	61	0.165049	0.137643
chr15	106474001	106484000	51	0.200643	0.165579
chr15	106475001	106485000	44	0.237977	0.191932
chr15	106476001	106486000	43	0.231213	0.187279
chr15	106477001	106487000	37	0.164983	0.149512
chr15	106478001	106488000	38	0.15765	0.143242
chr15	106479001	106489000	34	0.1272	0.124289
chr15	106480001	106490000	26	0.112744	0.1099
chr15	106481001	106491000	23	0.0949232	0.099502
chr15	106482001	106492000	20	0.0800106	0.0859011
chr15	106483001	106493000	15	0.0475222	0.0545785
chr15	106484001	106494000	15	0.0475222	0.0545785
chr15	106485001	106495000	20	0.0606759	0.0540646
chr15	106486001	106496000	20	0.0606759	0.0540646
chr15	106487001	106497000	17	0.0654212	0.0598422
chr15	106488001	106498000	15	0.062793	0.0558795
chr15	106489001	106499000	11	0.0784074	0.0609489
chr15	106490001	106500000	12	0.0713991	0.052841
chr15	106491001	106501000	10	0.0718899	0.0397706
chr15	106492001	106502000	10	0.198081	0.104426
chr15	106493001	106503000	15	0.344273	0.21943
chr15	106494001	106504000	21	0.461477	0.337468
chr15	106495001	106505000	22	0.46864	0.345055
chr15	106496001	106506000	26	0.430992	0.288444
chr15	106497001	106507000	27	0.452291	0.314622
chr15	106498001	106508000	34	0.433038	0.305482
chr15	106499001	106509000	35	0.427337	0.302238
chr15	106500001	106510000	37	0.418036	0.296317
chr15	106501001	106511000	44	0.408984	0.282745
chr15	106502001	106512000	46	0.376749	0.251437
chr15	106503001	106513000	42	0.343543	0.221114
chr15	106504001	106514000	40	0.262988	0.172107
chr15	106505001	106515000	43	0.229352	0.171162
chr15	106506001	106516000	46	0.227765	0.181217
chr15	106507001	106517000	52	0.184798	0.144195
chr15	106508001	106518000	53	0.132414	0.100938
chr15	106509001	106519000	56	0.134634	0.103923
chr15	106510001	106520000	57	0.129705	0.101265
chr15	106511001	106521000	59	0.0886364	0.0844026
chr15	106512001	106522000	59	0.0942551	0.0904976
chr15	106513001	106523000	61	0.0983144	0.0916779
chr15	106514001	106524000	59	0.0803115	0.0701134
chr15	106515001	106525000	52	0.0703837	0.0552797
chr15	106516001	106526000	45	0.0642919	0.0442265
chr15	106517001	106527000	45	0.104686	0.100442
chr15	106518001	106528000	41	0.122972	0.136753
chr15	106519001	106529000	38	0.138979	0.149718
chr15	106520001	106530000	39	0.260608	0.230043
chr15	106521001	106531000	32	0.353822	0.304894
chr15	106522001	106532000	29	0.393077	0.330024
chr15	106523001	106533000	29	0.406096	0.346116
chr15	106524001	106534000	29	0.402888	0.34796
chr15	106525001	106535000	31	0.409908	0.355281
chr15	106526001	106536000	32	0.401417	0.342759
chr15	106527001	106537000	27	0.380825	0.307168
chr15	106528001	106538000	24	0.386559	0.310898
chr15	106529001	106539000	27	0.318847	0.255539
chr15	106530001	106540000	23	0.165051	0.143547
chr15	106531001	106541000	24	0.0901595	0.0786825
chr15	106532001	106542000	29	0.0716313	0.0631901
chr15	106533001	106543000	34	0.105344	0.0955125
chr15	106534001	106544000	41	0.111812	0.102705
chr15	106535001	106545000	46	0.0759873	0.0733515
chr15	106536001	106546000	60	0.0725293	0.0728798
chr15	106537001	106547000	64	0.0988284	0.0952179
chr15	106538001	106548000	66	0.0960094	0.0911269
chr15	106539001	106549000	64	0.0971494	0.0894694
chr15	106540001	106550000	64	0.100773	0.0933502
chr15	106541001	106551000	64	0.110968	0.100245
chr15	106542001	106552000	60	0.120718	0.105088
chr15	106543001	106553000	56	0.10469	0.0893089
chr15	106544001	106554000	49	0.0994599	0.0844732
chr15	106545001	106555000	40	0.125941	0.101812
chr15	106546001	106556000	27	0.168827	0.122218
chr15	106547001	106557000	38	0.14907	0.096026
chr15	106548001	106558000	38	0.149862	0.094949
chr15	106549001	106559000	43	0.162726	0.118989
chr15	106550001	106560000	50	0.149547	0.113272
chr15	106551001	106561000	55	0.143341	0.115435
chr15	106552001	106562000	62	0.151044	0.127786
chr15	106553001	106563000	67	0.167212	0.140491
chr15	106554001	106564000	66	0.169051	0.141725
chr15	106555001	106565000	68	0.20257	0.160312
chr15	106556001	106566000	69	0.226199	0.179125
chr15	106557001	106567000	54	0.255276	0.2055
chr15	106558001	106568000	56	0.337175	0.259925
chr15	106559001	106569000	53	0.410959	0.307558
chr15	106560001	106570000	49	0.471504	0.333943
chr15	106561001	106571000	44	0.523949	0.350127
chr15	106562001	106572000	36	0.58543	0.389817
chr15	106563001	106573000	28	0.672497	0.435661
chr15	106564001	106574000	27	0.684918	0.450574
chr15	106565001	106575000	26	0.665493	0.406816
chr15	106566001	106576000	23	0.683332	0.388618
chr15	106567001	106577000	20	0.686808	0.403958
chr15	106568001	106578000	15	0.618252	0.316174
chr15	106569001	106579000	11	0.407845	0.145032
chr15	106570001	106580000	9	0.228875	0.123423
chr15	106571001	106581000	12	0.573478	0.420161
chr15	106572001	106582000	12	0.576547	0.405934
chr15	106573001	106583000	15	0.558958	0.351498
chr15	106574001	106584000	16	0.57255	0.372972
chr15	106575001	106585000	20	0.562434	0.403649
chr15	106576001	106586000	20	0.562434	0.403649
chr15	106577001	106587000	22	0.583177	0.432401
chr15	106578001	106588000	23	0.579503	0.4166
chr15	106579001	106589000	24	0.567936	0.412804
chr15	106580001	106590000	23	0.591353	0.448357
chr15	106581001	106591000	18	0.585412	0.423558
chr15	106582001	106592000	18	0.603059	0.466677
chr15	106583001	106593000	16	0.587532	0.469219
chr15	106584001	106594000	21	0.490315	0.327819
chr15	106585001	106595000	19	0.432969	0.25271
chr15	106586001	106596000	39	0.251227	0.114655
chr15	106587001	106597000	50	0.174511	0.0846756
chr15	106588001	106598000	68	0.146287	0.0836055
chr15	106589001	106599000	69	0.143199	0.0818575
chr15	106590001	106600000	72	0.12465	0.0775645
chr15	106591001	106601000	74	0.0935045	0.0679142
chr15	106592001	106602000	77	0.0745959	0.0640871
chr15	106593001	106603000	78	0.078318	0.0679689
chr15	106594001	106604000	73	0.0828448	0.0726138
chr15	106595001	106605000	73	0.0943473	0.0793343
chr15	106596001	106606000	60	0.144472	0.124164
chr15	106597001	106607000	51	0.162197	0.139437
chr15	106598001	106608000	38	0.233132	0.186673
chr15	106599001	106609000	39	0.249762	0.199353
chr15	106600001	106610000	37	0.255363	0.207857
chr15	106601001	106611000	33	0.260172	0.206877
chr15	106602001	106612000	29	0.270731	0.212194
chr15	106603001	106613000	28	0.267335	0.211078
chr15	106604001	106614000	29	0.256084	0.204308
chr15	106605001	106615000	30	0.247231	0.18964
chr15	106606001	106616000	24	0.224024	0.179836
chr15	106607001	106617000	21	0.221796	0.180284
chr15	106608001	106618000	15	0.167602	0.15222
chr15	106609001	106619000	14	0.0828998	0.0922728
chr15	106610001	106620000	13	0.0633746	0.0667289
chr15	106611001	106621000	15	0.0577049	0.0543085
chr15	106612001	106622000	18	0.0783559	0.0753351
chr15	106613001	106623000	19	0.0971394	0.0956241
chr15	106614001	106624000	18	0.124594	0.113743
chr15	106615001	106625000	17	0.124771	0.12009
chr15	106616001	106626000	19	0.138044	0.120102
chr15	106617001	106627000	19	0.132488	0.112678
chr15	106618001	106628000	21	0.111518	0.0987336
chr15	106619001	106629000	20	0.124736	0.101834
chr15	106620001	106630000	22	0.109796	0.0880531
chr15	106621001	106631000	20	0.11751	0.0995008
chr15	106622001	106632000	18	0.114179	0.0909143
chr15	106623001	106633000	15	0.102699	0.0726577
chr15	106624001	106634000	17	0.0731921	0.0531408
chr15	106625001	106635000	17	0.132657	0.0803549
chr15	106626001	106636000	18	0.13137	0.0789553
chr15	106627001	106637000	17	0.126767	0.0722858
chr15	106628001	106638000	16	0.173141	0.103696
chr15	106629001	106639000	17	0.165473	0.10442
chr15	106630001	106640000	19	0.224666	0.162718
chr15	106631001	106641000	24	0.242735	0.173142
chr15	106632001	106642000	23	0.245796	0.172502
chr15	106633001	106643000	27	0.261674	0.190009
chr15	106634001	106644000	27	0.30063	0.22628
chr15	106635001	106645000	25	0.292073	0.222932
chr15	106636001	106646000	21	0.305796	0.253445
chr15	106637001	106647000	22	0.293715	0.243692
chr15	106638001	106648000	24	0.274176	0.230359
chr15	106639001	106649000	26	0.259207	0.227747
chr15	106640001	106650000	23	0.24024	0.201436
chr15	106641001	106651000	20	0.215113	0.187678
chr15	106642001	106652000	24	0.199022	0.160489
chr15	106643001	106653000	27	0.190296	0.152925
chr15	106644001	106654000	26	0.163374	0.129265
chr15	106645001	106655000	26	0.163653	0.12933
chr15	106646001	106656000	28	0.157503	0.126862
chr15	106647001	106657000	31	0.167352	0.136641
chr15	106648001	106658000	36	0.164054	0.13777
chr15	106649001	106659000	32	0.173322	0.140919
chr15	106650001	106660000	30	0.177484	0.146283
chr15	106651001	106661000	35	0.162997	0.133956
chr15	106652001	106662000	34	0.164372	0.133733
chr15	106653001	106663000	32	0.12256	0.0998411
chr15	106654001	106664000	33	0.109707	0.0909246
chr15	106655001	106665000	34	0.108471	0.0864505
chr15	106656001	106666000	36	0.11961	0.101155
chr15	106657001	106667000	36	0.109513	0.0952076
chr15	106658001	106668000	31	0.0827058	0.0750865
chr15	106659001	106669000	35	0.0681287	0.0661658
chr15	106660001	106670000	36	0.0692333	0.0687404
chr15	106661001	106671000	32	0.0621753	0.0662263
chr15	106662001	106672000	31	0.0651382	0.0739693
chr15	106663001	106673000	29	0.056438	0.072514
chr15	106664001	106674000	36	0.0347874	0.0616476
chr15	106665001	106675000	38	0.0317894	0.0594864
chr15	106666001	106676000	42	0.0164652	0.0369039
chr15	106667001	106677000	51	0.00964003	0.0227951
chr15	106668001	106678000	51	0.0053759	0.018568
chr15	106669001	106679000	53	0.0101637	0.0270602
chr15	106670001	106680000	64	0.00783294	0.0257922
chr15	106671001	106681000	70	0.00827085	0.0290451
chr15	106672001	106682000	74	0.00638228	0.025754
chr15	106673001	106683000	81	0.0073206	0.0262356
chr15	106674001	106684000	78	0.00858404	0.0279351
chr15	106675001	106685000	80	0.0200788	0.0376686
chr15	106676001	106686000	78	0.0245531	0.0409056
chr15	106677001	106687000	67	0.047754	0.0633412
chr15	106678001	106688000	64	0.0517955	0.067269
chr15	106679001	106689000	60	0.0559921	0.071128
chr15	106680001	106690000	49	0.0708423	0.0808426
chr15	106681001	106691000	41	0.0836873	0.0859457
chr15	106682001	106692000	38	0.0935605	0.0913003
chr15	106683001	106693000	29	0.129888	0.113488
chr15	106684001	106694000	31	0.138267	0.122251
chr15	106685001	106695000	27	0.126249	0.109927
chr15	106686001	106696000	23	0.139215	0.119197
chr15	106687001	106697000	23	0.0686278	0.066246
chr15	106688001	106698000	23	0.0686278	0.066246
chr15	106689001	106699000	21	0.0571989	0.051707
chr15	106690001	106700000	28	0.0417621	0.03496
chr15	106691001	106701000	36	0.0607035	0.0502121
chr15	106692001	106702000	38	0.0619439	0.0539332
chr15	106693001	106703000	46	0.0920933	0.0780967
chr15	106694001	106704000	66	0.232588	0.173004
chr15	106695001	106705000	77	0.250789	0.181512
chr15	106696001	106706000	95	0.278458	0.221998
chr15	106697001	106707000	100	0.301463	0.243932
chr15	106698001	106708000	109	0.301423	0.234405
chr15	106699001	106709000	115	0.305671	0.23897
chr15	106700001	106710000	117	0.31506	0.246183
chr15	106701001	106711000	110	0.333746	0.258747
chr15	106702001	106712000	107	0.342574	0.269187
chr15	106703001	106713000	98	0.354544	0.278787
chr15	106704001	106714000	71	0.356186	0.271565
chr15	106705001	106715000	66	0.348636	0.265776
chr15	106706001	106716000	49	0.34582	0.231371
chr15	106707001	106717000	48	0.299317	0.19653
chr15	106708001	106718000	42	0.316636	0.230417
chr15	106709001	106719000	39	0.31269	0.223659
chr15	106710001	106720000	33	0.367169	0.274309
chr15	106711001	106721000	36	0.346186	0.267406
chr15	106712001	106722000	40	0.330548	0.253348
chr15	106713001	106723000	47	0.297253	0.22132
chr15	106714001	106724000	56	0.250991	0.170587
chr15	106715001	106725000	51	0.249897	0.171844
chr15	106716001	106726000	55	0.23903	0.175004
chr15	106717001	106727000	51	0.223434	0.161962
chr15	106718001	106728000	54	0.214545	0.15927
chr15	106719001	106729000	71	0.161154	0.120638
chr15	106720001	106730000	74	0.150671	0.114984
chr15	106721001	106731000	75	0.160507	0.116376
chr15	106722001	106732000	76	0.17786	0.129987
chr15	106723001	106733000	76	0.200482	0.143277
chr15	106724001	106734000	70	0.231854	0.174889
chr15	106725001	106735000	71	0.237152	0.178881
chr15	106726001	106736000	68	0.245545	0.173828
chr15	106727001	106737000	67	0.248546	0.175932
chr15	106728001	106738000	61	0.243067	0.164687
chr15	106729001	106739000	42	0.335173	0.234874
chr15	106730001	106740000	38	0.34807	0.23198
chr15	106731001	106741000	42	0.3021	0.213663
chr15	106732001	106742000	48	0.245408	0.176154
chr15	106733001	106743000	55	0.223978	0.178305
chr15	106734001	106744000	56	0.212468	0.175299
chr15	106735001	106745000	62	0.216402	0.190133
chr15	106736001	106746000	63	0.222408	0.203012
chr15	106737001	106747000	64	0.237871	0.212956
chr15	106738001	106748000	64	0.237871	0.212956
chr15	106739001	106749000	66	0.223361	0.20393
chr15	106740001	106750000	65	0.22637	0.208893
chr15	106741001	106751000	56	0.238204	0.214441
chr15	106742001	106752000	46	0.260258	0.225469
chr15	106743001	106753000	34	0.287612	0.227163
chr15	106744001	106754000	28	0.314808	0.236011
chr15	106745001	106755000	22	0.326505	0.17602
chr15	106746001	106756000	18	0.264285	0.136108
chr15	106747001	106757000	18	0.153456	0.100755
chr15	106748001	106758000	18	0.153456	0.100755
chr15	106749001	106759000	21	0.183784	0.110615
chr15	106750001	106760000	21	0.220599	0.129389
chr15	106751001	106761000	22	0.231011	0.13912
chr15	106752001	106762000	23	0.23551	0.146923
chr15	106753001	106763000	21	0.247449	0.161795
chr15	106754001	106764000	23	0.235846	0.157454
chr15	106755001	106765000	23	0.243314	0.172962
chr15	106756001	106766000	26	0.231556	0.155173
chr15	106757001	106767000	25	0.264502	0.183097
chr15	106758001	106768000	26	0.251301	0.176124
chr15	106759001	106769000	24	0.204778	0.140503
chr15	106760001	106770000	29	0.181181	0.126911
chr15	106761001	106771000	32	0.16142	0.111255
chr15	106762001	106772000	31	0.166113	0.112117
chr15	106763001	106773000	32	0.173578	0.118233
chr15	106764001	106774000	35	0.195042	0.135906
chr15	106765001	106775000	36	0.20602	0.145558
chr15	106766001	106776000	34	0.211992	0.153872
chr15	106767001	106777000	35	0.20992	0.150391
chr15	106768001	106778000	38	0.249187	0.182169
chr15	106769001	106779000	38	0.254333	0.198681
chr15	106770001	106780000	32	0.261625	0.200029
chr15	106771001	106781000	31	0.288793	0.232326
chr15	106772001	106782000	34	0.292179	0.236679
chr15	106773001	106783000	33	0.291458	0.234522
chr15	106774001	106784000	29	0.281747	0.223002
chr15	106775001	106785000	32	0.235837	0.172511
chr15	106776001	106786000	32	0.216326	0.152763
chr15	106777001	106787000	34	0.17027	0.120776
chr15	106778001	106788000	32	0.106136	0.0801916
chr15	106779001	106789000	37	0.069468	0.0520068
chr15	106780001	106790000	39	0.051841	0.0407653
chr15	106781001	106791000	36	0.0260547	0.0220755
chr15	106782001	106792000	40	-0.0189397	-0.010835
chr15	106783001	106793000	47	-0.000690626	0.00253425
chr15	106784001	106794000	49	-0.000393238	0.00629401
chr15	106785001	106795000	41	0.00294463	0.013173
chr15	106786001	106796000	45	0.00500984	0.0150974
chr15	106787001	106797000	45	0.00670133	0.0191385
chr15	106788001	106798000	45	0.00931897	0.0180743
chr15	106789001	106799000	40	0.0137077	0.0263799
chr15	106790001	106800000	41	0.0215583	0.0336131
chr15	106791001	106801000	47	0.0107183	0.0217035
chr15	106792001	106802000	40	0.0249555	0.0325137
chr15	106793001	106803000	37	0.00804961	0.019963
chr15	106794001	106804000	41	0.00298758	0.0124495
chr15	106795001	106805000	44	0.00151533	0.0111862
chr15	106796001	106806000	43	-0.00702203	0.00287643
chr15	106797001	106807000	41	-0.00747957	-0.000924165
chr15	106798001	106808000	45	-0.0116214	-0.00468343
chr15	106799001	106809000	42	-0.014855	-0.00914807
chr15	106800001	106810000	46	-0.0197645	-0.0122438
chr15	106801001	106811000	45	-0.0169076	-0.0107229
chr15	106802001	106812000	44	-0.0207075	-0.0126779
chr15	106803001	106813000	46	-0.0151835	-0.00649942
chr15	106804001	106814000	42	-0.0125114	-0.00493273
chr15	106805001	106815000	40	-0.00833884	-0.00223273
chr15	106806001	106816000	39	0.0228687	0.0201079
chr15	106807001	106817000	40	0.0327149	0.026777
chr15	106808001	106818000	37	0.0614412	0.0464027
chr15	106809001	106819000	36	0.0657167	0.0491773
chr15	106810001	106820000	30	0.0995594	0.0675464
chr15	106811001	106821000	25	0.131176	0.086483
chr15	106812001	106822000	24	0.132042	0.08512
chr15	106813001	106823000	21	0.142906	0.0948449
chr15	106814001	106824000	18	0.158303	0.111891
chr15	106815001	106825000	20	0.139682	0.0956736
chr15	106816001	106826000	20	0.125846	0.0834163
chr15	106817001	106827000	20	0.113328	0.0820589
chr15	106818001	106828000	19	0.145336	0.0972078
chr15	106819001	106829000	21	0.144302	0.0990371
chr15	106820001	106830000	23	0.150256	0.109034
chr15	106821001	106831000	27	0.129879	0.0852964
chr15	106822001	106832000	27	0.12787	0.0878988
chr15	106823001	106833000	27	0.122767	0.0813121
chr15	106824001	106834000	27	0.122767	0.0813121
chr15	106825001	106835000	24	0.137346	0.0915151
chr15	106826001	106836000	23	0.137221	0.0897839
chr15	106827001	106837000	25	0.17731	0.120184
chr15	106828001	106838000	28	0.172443	0.124309
chr15	106829001	106839000	28	0.172114	0.123357
chr15	106830001	106840000	25	0.165379	0.109012
chr15	106831001	106841000	20	0.20444	0.144902
chr15	106832001	106842000	19	0.221297	0.150373
chr15	106833001	106843000	16	0.246896	0.177289
chr15	106834001	106844000	16	0.246896	0.177289
chr15	106835001	106845000	16	0.246896	0.177289
chr15	106836001	106846000	13	0.274904	0.196271
chr15	106837001	106847000	8	0.245793	0.172229
chr15	106838001	106848000	3	0.0167705	0.0502258
chr15	106839001	106849000	1	-0.0555037	-0.0555037
chr15	106847001	106857000	3	0.0140676	0.000671052
chr15	106848001	106858000	6	0.0851442	0.0508627
chr15	106849001	106859000	8	0.0667099	0.0340757
chr15	106850001	106860000	8	0.0667099	0.0340757
chr15	106851001	106861000	8	0.0667099	0.0340757
chr15	106852001	106862000	8	0.0667099	0.0340757
chr15	106853001	106863000	12	0.0503341	0.0256803
chr15	106854001	106864000	15	0.0408501	0.0234783
chr15	106855001	106865000	18	0.0407712	0.0269563
chr15	106856001	106866000	25	0.0549804	0.0411367
chr15	106857001	106867000	31	0.0574592	0.0454287
chr15	106858001	106868000	36	0.0455578	0.0412902
chr15	106859001	106869000	42	0.0424902	0.0390736
chr15	106860001	106870000	48	0.0714777	0.060919
chr15	106861001	106871000	53	0.102711	0.0791407
chr15	106862001	106872000	59	0.112735	0.0902404
chr15	106863001	106873000	57	0.128305	0.104371
chr15	106864001	106874000	57	0.129936	0.102878
chr15	106865001	106875000	54	0.132008	0.106129
chr15	106866001	106876000	51	0.132779	0.103152
chr15	106867001	106877000	44	0.140837	0.109574
chr15	106868001	106878000	36	0.152715	0.123332
chr15	106869001	106879000	28	0.185501	0.15421
chr15	106870001	106880000	22	0.180654	0.137948
chr15	106871001	106881000	20	0.122672	0.0930312
chr15	106872001	106882000	14	0.0790748	0.052207
chr15	106873001	106883000	12	0.00901657	0.00586293
chr15	106874001	106884000	9	0.013822	0.0123874
chr15	106875001	106885000	10	0.0380768	0.026717
chr15	106876001	106886000	7	0.0567252	0.0375953
chr15	106877001	106887000	7	0.157409	0.119778
chr15	106878001	106888000	7	0.157409	0.119778
chr15	106879001	106889000	7	0.157409	0.119778
chr15	106880001	106890000	9	0.184166	0.142187
chr15	106881001	106891000	7	0.206957	0.161153
chr15	106882001	106892000	10	0.428167	0.246007
chr15	106883001	106893000	11	0.446537	0.277423
chr15	106884001	106894000	14	0.416532	0.244923
chr15	106885001	106895000	13	0.44388	0.251788
chr15	106886001	106896000	12	0.452259	0.267023
chr15	106887001	106897000	12	0.463379	0.271013
chr15	106888001	106898000	13	0.455272	0.262385
chr15	106889001	106899000	14	0.428096	0.248303
chr15	106890001	106900000	12	0.446522	0.252916
chr15	106891001	106901000	13	0.446469	0.232606
chr15	106892001	106902000	10	0.332519	0.169187
chr15	106893001	106903000	15	0.234281	0.101434
chr15	106894001	106904000	13	0.211258	0.0854563
chr15	106895001	106905000	14	0.205612	0.0769728
chr15	106896001	106906000	14	0.205612	0.0769728
chr15	106897001	106907000	12	0.114294	0.0426704
chr15	106898001	106908000	12	0.109206	0.0284434
chr15	106899001	106909000	12	0.110264	0.0256776
chr15	106900001	106910000	15	0.106104	0.033999
chr15	106901001	106911000	14	0.111055	0.0469885
chr15	106902001	106912000	14	0.111055	0.0469885
chr15	106903001	106913000	12	0.135075	0.0875357
chr15	106904001	106914000	16	0.154792	0.109777
chr15	106905001	106915000	15	0.160533	0.119316
chr15	106906001	106916000	19	0.131832	0.10258
chr15	106907001	106917000	22	0.147137	0.119117
chr15	106908001	106918000	25	0.231848	0.164111
chr15	106909001	106919000	28	0.211378	0.145732
chr15	106910001	106920000	32	0.186386	0.124051
chr15	106911001	106921000	34	0.171713	0.10966
chr15	106912001	106922000	36	0.161535	0.100391
chr15	106913001	106923000	36	0.138783	0.0773562
chr15	106914001	106924000	34	0.125762	0.0634542
chr15	106915001	106925000	40	0.115467	0.0572451
chr15	106916001	106926000	36	0.12158	0.0591811
chr15	106917001	106927000	33	0.111576	0.0442115
chr15	106918001	106928000	30	0.0158725	0.000689257
chr15	106919001	106929000	29	0.0191799	0.00254851
chr15	106920001	106930000	23	0.0094289	-0.00219126
chr15	106921001	106931000	23	0.0326038	0.010927
chr15	106922001	106932000	23	0.0361941	0.0148059
chr15	106923001	106933000	21	0.0422411	0.0192332
chr15	106924001	106934000	18	0.0491689	0.019922
chr15	106925001	106935000	17	0.0942694	0.0377465
chr15	106926001	106936000	22	0.0751996	0.0263801
chr15	106927001	106937000	34	0.0466018	0.0121107
chr15	106928001	106938000	39	0.0334341	0.00617534
chr15	106929001	106939000	39	0.0303732	0.00485962
chr15	106930001	106940000	40	0.0272417	0.00487716
chr15	106931001	106941000	39	0.0189922	0.0010454
chr15	106932001	106942000	40	0.0256883	0.0063352
chr15	106933001	106943000	43	0.0198453	0.00719585
chr15	106934001	106944000	47	0.0379286	0.0171764
chr15	106935001	106945000	46	0.0181243	0.00633007
chr15	106936001	106946000	44	0.0180704	0.00764368
chr15	106937001	106947000	40	0.0274105	0.017719
chr15	106938001	106948000	40	0.0591982	0.0351653
chr15	106939001	106949000	39	0.0613088	0.0349305
chr15	106940001	106950000	40	0.0709188	0.0410579
chr15	106941001	106951000	43	0.0847134	0.0521002
chr15	106942001	106952000	44	0.102521	0.0612822
chr15	106943001	106953000	39	0.115926	0.066474
chr15	106944001	106954000	38	0.101636	0.0526753
chr15	106945001	106955000	36	0.120916	0.0681393
chr15	106946001	106956000	39	0.164986	0.104279
chr15	106947001	106957000	34	0.205543	0.14063
chr15	106948001	106958000	31	0.226061	0.163454
chr15	106949001	106959000	32	0.229783	0.15769
chr15	106950001	106960000	35	0.269191	0.185211
chr15	106951001	106961000	39	0.258381	0.175652
chr15	106952001	106962000	38	0.254309	0.171365
chr15	106953001	106963000	43	0.272269	0.185054
chr15	106954001	106964000	47	0.283776	0.200746
chr15	106955001	106965000	47	0.27669	0.192156
chr15	106956001	106966000	45	0.307122	0.206755
chr15	106957001	106967000	49	0.321926	0.209116
chr15	106958001	106968000	50	0.309196	0.197043
chr15	106959001	106969000	50	0.308389	0.207541
chr15	106960001	106970000	52	0.271218	0.185988
chr15	106961001	106971000	51	0.296008	0.191321
chr15	106962001	106972000	48	0.302477	0.196924
chr15	106963001	106973000	45	0.293949	0.192301
chr15	106964001	106974000	43	0.362676	0.230813
chr15	106965001	106975000	45	0.413432	0.271039
chr15	106966001	106976000	43	0.393495	0.253196
chr15	106967001	106977000	36	0.390161	0.250731
chr15	106968001	106978000	35	0.385512	0.248868
chr15	106969001	106979000	33	0.412992	0.265948
chr15	106970001	106980000	29	0.472696	0.332746
chr15	106971001	106981000	24	0.551654	0.450626
chr15	106972001	106982000	35	0.592367	0.502525
chr15	106973001	106983000	35	0.628191	0.530485
chr15	106974001	106984000	32	0.615275	0.512921
chr15	106975001	106985000	28	0.611699	0.506952
chr15	106976001	106986000	28	0.606181	0.489683
chr15	106977001	106987000	33	0.588335	0.450811
chr15	106978001	106988000	36	0.620054	0.508733
chr15	106979001	106989000	43	0.60262	0.475498
chr15	106980001	106990000	44	0.607323	0.472262
chr15	106981001	106991000	46	0.606239	0.461447
chr15	106982001	106992000	38	0.565978	0.412491
chr15	106983001	106993000	36	0.53965	0.39026
chr15	106984001	106994000	36	0.563346	0.411751
chr15	106985001	106995000	36	0.563346	0.411751
chr15	106986001	106996000	42	0.526881	0.372723
chr15	106987001	106997000	40	0.562153	0.416841
chr15	106988001	106998000	37	0.504371	0.358655
chr15	106989001	106999000	33	0.480856	0.337627
chr15	106990001	107000000	32	0.421899	0.282005
chr15	106991001	107001000	33	0.300686	0.193655
chr15	106992001	107002000	33	0.270787	0.16172
chr15	106993001	107003000	41	0.251109	0.146984
chr15	106994001	107004000	46	0.190768	0.118425
chr15	106995001	107005000	46	0.190768	0.118425
chr15	106996001	107006000	40	0.176971	0.111375
chr15	106997001	107007000	41	0.0585328	0.0587434
chr15	106998001	107008000	41	0.0614141	0.0574491
chr15	106999001	107009000	39	0.0492772	0.0483248
chr15	107000001	107010000	38	0.0527337	0.0476454
chr15	107001001	107011000	35	0.0593725	0.0547195
chr15	107002001	107012000	33	0.055209	0.053984
chr15	107003001	107013000	29	0.0715012	0.0567168
chr15	107004001	107014000	23	0.0786899	0.0566915
chr15	107005001	107015000	26	0.13031	0.090285
chr15	107006001	107016000	25	0.141102	0.0961389
chr15	107007001	107017000	28	0.168754	0.112114
chr15	107008001	107018000	29	0.173464	0.113374
chr15	107009001	107019000	28	0.177164	0.114326
chr15	107010001	107020000	27	0.209306	0.144186
chr15	107011001	107021000	27	0.245641	0.168882
chr15	107012001	107022000	28	0.24186	0.163291
chr15	107013001	107023000	27	0.239856	0.157196
chr15	107014001	107024000	32	0.226357	0.143166
chr15	107015001	107025000	31	0.194011	0.123199
chr15	107016001	107026000	31	0.210418	0.139052
chr15	107017001	107027000	27	0.219708	0.155636
chr15	107018001	107028000	28	0.239659	0.169491
chr15	107019001	107029000	31	0.247382	0.1747
chr15	107020001	107030000	31	0.22884	0.162376
chr15	107021001	107031000	31	0.190761	0.138533
chr15	107022001	107032000	36	0.157811	0.12094
chr15	107023001	107033000	35	0.159694	0.12395
chr15	107024001	107034000	30	0.153003	0.125589
chr15	107025001	107035000	32	0.156234	0.133358
chr15	107026001	107036000	34	0.132551	0.110881
chr15	107027001	107037000	33	0.113746	0.0977449
chr15	107028001	107038000	28	0.0958402	0.0863617
chr15	107029001	107039000	25	0.0731435	0.0701253
chr15	107030001	107040000	26	0.0559006	0.0534829
chr15	107031001	107041000	24	0.072934	0.0679615
chr15	107032001	107042000	20	0.131982	0.115611
chr15	107033001	107043000	20	0.149267	0.129777
chr15	107034001	107044000	20	0.159384	0.13799
chr15	107035001	107045000	17	0.163573	0.133522
chr15	107036001	107046000	14	0.194523	0.164543
chr15	107037001	107047000	16	0.176821	0.152038
chr15	107038001	107048000	18	0.162313	0.133287
chr15	107039001	107049000	23	0.205948	0.176416
chr15	107040001	107050000	22	0.250209	0.221447
chr15	107041001	107051000	23	0.255759	0.226248
chr15	107042001	107052000	21	0.26083	0.227124
chr15	107043001	107053000	21	0.262518	0.216753
chr15	107044001	107054000	22	0.280435	0.231011
chr15	107045001	107055000	24	0.284284	0.22675
chr15	107046001	107056000	27	0.289562	0.233128
chr15	107047001	107057000	23	0.319855	0.25844
chr15	107048001	107058000	26	0.315122	0.264519
chr15	107049001	107059000	25	0.379933	0.313204
chr15	107050001	107060000	27	0.388599	0.322287
chr15	107051001	107061000	26	0.389299	0.320075
chr15	107052001	107062000	28	0.394925	0.324754
chr15	107053001	107063000	29	0.404452	0.345383
chr15	107054001	107064000	29	0.39423	0.334909
chr15	107055001	107065000	30	0.383756	0.325793
chr15	107056001	107066000	29	0.379347	0.31461
chr15	107057001	107067000	30	0.374848	0.312232
chr15	107058001	107068000	30	0.382224	0.323856
chr15	107059001	107069000	28	0.298529	0.255283
chr15	107060001	107070000	27	0.253685	0.215176
chr15	107061001	107071000	31	0.229154	0.188439
chr15	107062001	107072000	28	0.20345	0.168496
chr15	107063001	107073000	25	0.166181	0.140796
chr15	107064001	107074000	27	0.169868	0.141743
chr15	107065001	107075000	29	0.155288	0.139483
chr15	107066001	107076000	31	0.14573	0.135144
chr15	107067001	107077000	30	0.142069	0.13154
chr15	107068001	107078000	25	0.114798	0.107902
chr15	107069001	107079000	24	0.126936	0.118673
chr15	107070001	107080000	22	0.12807	0.114823
chr15	107071001	107081000	18	0.142811	0.130027
chr15	107072001	107082000	18	0.142811	0.130027
chr15	107073001	107083000	21	0.122027	0.111105
chr15	107074001	107084000	24	0.0856252	0.0821131
chr15	107075001	107085000	22	0.0690827	0.0628055
chr15	107076001	107086000	18	0.0634509	0.057496
chr15	107077001	107087000	20	0.086661	0.0753253
chr15	107078001	107088000	28	0.0887206	0.0793881
chr15	107079001	107089000	36	0.101238	0.0920936
chr15	107080001	107090000	35	0.102564	0.0955627
chr15	107081001	107091000	45	0.126603	0.123874
chr15	107082001	107092000	61	0.133634	0.137344
chr15	107083001	107093000	61	0.142337	0.143626
chr15	107084001	107094000	62	0.127268	0.129135
chr15	107085001	107095000	66	0.124282	0.127423
chr15	107086001	107096000	69	0.116519	0.120129
chr15	107087001	107097000	77	0.0906396	0.0965808
chr15	107088001	107098000	74	0.0840358	0.090085
chr15	107089001	107099000	65	0.0730337	0.08233
chr15	107090001	107100000	69	0.0657092	0.075236
chr15	107091001	107101000	69	0.0339295	0.0410957
chr15	107092001	107102000	56	0.000215804	-0.00158487
chr15	107093001	107103000	60	0.00177802	0.000633013
chr15	107094001	107104000	56	0.00687969	0.00441555
chr15	107095001	107105000	50	-0.00716824	-0.0117881
chr15	107096001	107106000	47	-0.0046381	-0.00996576
chr15	107097001	107107000	38	0.0153386	0.00356888
chr15	107098001	107108000	33	0.018742	0.00574809
chr15	107099001	107109000	37	0.0192698	0.00460239
chr15	107100001	107110000	35	0.0292672	0.00961577
chr15	107101001	107111000	27	0.0601378	0.027636
chr15	107102001	107112000	24	0.0892691	0.0361198
chr15	107103001	107113000	20	0.0782886	0.0309609
chr15	107104001	107114000	17	0.0936517	0.0447012
chr15	107105001	107115000	15	0.106794	0.0567786
chr15	107106001	107116000	17	0.1208	0.0656991
chr15	107107001	107117000	18	0.0809817	0.0471918
chr15	107108001	107118000	19	0.0729231	0.0439872
chr15	107109001	107119000	15	0.0793174	0.058675
chr15	107110001	107120000	15	0.14036	0.107447
chr15	107111001	107121000	16	0.134557	0.106771
chr15	107112001	107122000	21	0.150693	0.11494
chr15	107113001	107123000	20	0.175928	0.137382
chr15	107114001	107124000	32	0.131773	0.102716
chr15	107115001	107125000	40	0.114881	0.0919497
chr15	107116001	107126000	45	0.0944766	0.07877
chr15	107117001	107127000	50	0.114218	0.0950838
chr15	107118001	107128000	54	0.115984	0.092762
chr15	107119001	107129000	54	0.117623	0.0943237
chr15	107120001	107130000	55	0.107077	0.0845477
chr15	107121001	107131000	57	0.106425	0.0812445
chr15	107122001	107132000	57	0.0956624	0.0768346
chr15	107123001	107133000	62	0.093531	0.0796506
chr15	107124001	107134000	53	0.10912	0.10016
chr15	107125001	107135000	49	0.141071	0.123884
chr15	107126001	107136000	54	0.150478	0.131829
chr15	107127001	107137000	57	0.166099	0.150338
chr15	107128001	107138000	55	0.168116	0.15863
chr15	107129001	107139000	56	0.173832	0.164828
chr15	107130001	107140000	60	0.197933	0.170855
chr15	107131001	107141000	64	0.225836	0.194007
chr15	107132001	107142000	64	0.239469	0.206977
chr15	107133001	107143000	62	0.268971	0.22892
chr15	107134001	107144000	64	0.262078	0.213998
chr15	107135001	107145000	67	0.259811	0.207945
chr15	107136001	107146000	69	0.278402	0.218969
chr15	107137001	107147000	76	0.263308	0.204484
chr15	107138001	107148000	82	0.254722	0.197299
chr15	107139001	107149000	85	0.246823	0.189283
chr15	107140001	107150000	81	0.230873	0.183342
chr15	107141001	107151000	71	0.217462	0.172323
chr15	107142001	107152000	69	0.203052	0.158191
chr15	107143001	107153000	66	0.174979	0.136629
chr15	107144001	107154000	62	0.174602	0.139224
chr15	107145001	107155000	59	0.162751	0.12967
chr15	107146001	107156000	51	0.13577	0.101265
chr15	107147001	107157000	48	0.0681088	0.0432909
chr15	107148001	107158000	42	0.0428497	0.022628
chr15	107149001	107159000	42	0.0211052	0.0066205
chr15	107150001	107160000	47	0.0146596	0.000771131
chr15	107151001	107161000	57	0.0141154	0.00171634
chr15	107152001	107162000	55	0.0157816	0.00310092
chr15	107153001	107163000	57	0.00774068	-0.000902135
chr15	107154001	107164000	58	0.00476777	-0.00277556
chr15	107155001	107165000	59	-0.00891803	-0.0129084
chr15	107156001	107166000	62	-0.0122023	-0.0141735
chr15	107157001	107167000	57	-0.0150469	-0.0134549
chr15	107158001	107168000	65	0.0093102	0.00965207
chr15	107159001	107169000	77	0.0305687	0.0408243
chr15	107160001	107170000	80	0.0549277	0.0749904
chr15	107161001	107171000	76	0.110102	0.103841
chr15	107162001	107172000	77	0.108597	0.10195
chr15	107163001	107173000	73	0.118674	0.107886
chr15	107164001	107174000	74	0.140208	0.120008
chr15	107165001	107175000	73	0.154431	0.129163
chr15	107166001	107176000	67	0.19057	0.152059
chr15	107167001	107177000	67	0.200406	0.166532
chr15	107168001	107178000	61	0.208993	0.171229
chr15	107169001	107179000	53	0.189167	0.156841
chr15	107170001	107180000	55	0.1562	0.118633
chr15	107171001	107181000	52	0.131446	0.105966
chr15	107172001	107182000	52	0.132794	0.105178
chr15	107173001	107183000	53	0.13217	0.102565
chr15	107174001	107184000	52	0.119064	0.0911777
chr15	107175001	107185000	50	0.146632	0.108755
chr15	107176001	107186000	62	0.139976	0.10444
chr15	107177001	107187000	56	0.151655	0.10763
chr15	107178001	107188000	51	0.14857	0.106643
chr15	107179001	107189000	44	0.178074	0.1258
chr15	107180001	107190000	36	0.215366	0.143466
chr15	107181001	107191000	37	0.196105	0.132605
chr15	107182001	107192000	44	0.182128	0.136676
chr15	107183001	107193000	54	0.163109	0.13012
chr15	107184001	107194000	57	0.151706	0.125945
chr15	107185001	107195000	61	0.1272	0.106935
chr15	107186001	107196000	54	0.125016	0.102169
chr15	107187001	107197000	53	0.112312	0.094598
chr15	107188001	107198000	53	0.112312	0.094598
chr15	107189001	107199000	55	0.105238	0.0882244
chr15	107190001	107200000	53	0.100066	0.0807109
chr15	107191001	107201000	55	0.0893943	0.068903
chr15	107192001	107202000	46	0.0823257	0.059304
chr15	107193001	107203000	37	0.0704879	0.0463001
chr15	107194001	107204000	37	0.0633053	0.0393623
chr15	107195001	107205000	34	0.054889	0.0343221
chr15	107196001	107206000	32	0.0270038	0.018958
chr15	107197001	107207000	38	0.0289919	0.0217368
chr15	107198001	107208000	44	0.0539284	0.0339111
chr15	107199001	107209000	44	0.0567927	0.0389323
chr15	107200001	107210000	44	0.0544584	0.0399623
chr15	107201001	107211000	40	0.0630116	0.0464742
chr15	107202001	107212000	41	0.0648022	0.0484588
chr15	107203001	107213000	39	0.0681525	0.0518535
chr15	107204001	107214000	33	0.0713464	0.0559223
chr15	107205001	107215000	33	0.068254	0.0537668
chr15	107206001	107216000	31	0.0767	0.0652606
chr15	107207001	107217000	26	0.0797757	0.064072
chr15	107208001	107218000	30	0.0218235	0.0240959
chr15	107209001	107219000	31	0.00986791	0.0129147
chr15	107210001	107220000	33	0.0033915	0.00635813
chr15	107211001	107221000	33	-0.00697697	-0.00267749
chr15	107212001	107222000	34	-0.00611278	0.00211369
chr15	107213001	107223000	36	-0.00151583	0.00690402
chr15	107214001	107224000	38	-0.000301415	0.00814682
chr15	107215001	107225000	37	0.00475965	0.0141586
chr15	107216001	107226000	33	-0.00269673	0.00881985
chr15	107217001	107227000	32	0.000816776	0.0130152
chr15	107218001	107228000	24	0.0215945	0.0339696
chr15	107219001	107229000	23	0.0318416	0.039713
chr15	107220001	107230000	22	0.0642185	0.0558389
chr15	107221001	107231000	26	0.0567388	0.0422665
chr15	107222001	107232000	28	0.0395518	0.0276732
chr15	107223001	107233000	28	0.0359912	0.0252088
chr15	107224001	107234000	29	0.038673	0.0270349
chr15	107225001	107235000	30	0.027655	0.0177192
chr15	107226001	107236000	32	0.0269732	0.0156585
chr15	107227001	107237000	31	0.0253082	0.013944
chr15	107228001	107238000	31	0.0223762	0.0102279
chr15	107229001	107239000	31	0.00982483	0.00143793
chr15	107230001	107240000	31	0.0272482	0.0100344
chr15	107231001	107241000	26	0.0347354	0.0188637
chr15	107232001	107242000	28	0.0371086	0.0216429
chr15	107233001	107243000	30	0.032406	0.0194431
chr15	107234001	107244000	30	0.0282957	0.0151692
chr15	107235001	107245000	33	0.0358525	0.0214024
chr15	107236001	107246000	35	0.0833011	0.0555716
chr15	107237001	107247000	37	0.0850849	0.0571442
chr15	107238001	107248000	39	0.0950634	0.0667698
chr15	107239001	107249000	52	0.0949419	0.0559453
chr15	107240001	107250000	52	0.0872241	0.0523507
chr15	107241001	107251000	54	0.0866927	0.0510498
chr15	107242001	107252000	53	0.095529	0.0543852
chr15	107243001	107253000	51	0.102698	0.0560978
chr15	107244001	107254000	51	0.108996	0.0594472
chr15	107245001	107255000	48	0.109075	0.059443
chr15	107246001	107256000	48	0.0571711	0.0333452
chr15	107247001	107257000	45	0.0551521	0.0315782
chr15	107248001	107258000	42	0.0401083	0.0250594
chr15	107249001	107259000	28	0.0393829	0.0331435
chr15	107250001	107260000	26	0.0494058	0.0361977
chr15	107251001	107261000	24	0.0447394	0.0347233
chr15	107252001	107262000	21	0.0389059	0.0311261
chr15	107253001	107263000	20	0.0405631	0.0330178
chr15	107254001	107264000	18	0.0562831	0.0406315
chr15	107255001	107265000	18	0.0631962	0.0454442
chr15	107256001	107266000	17	0.0816873	0.0672926
chr15	107257001	107267000	17	0.0816873	0.0672926
chr15	107258001	107268000	18	0.0797146	0.0631129
chr15	107259001	107269000	18	0.0951586	0.0789552
chr15	107260001	107270000	18	0.0973785	0.0815174
chr15	107261001	107271000	21	0.086553	0.0596311
chr15	107262001	107272000	22	0.0967928	0.066431
chr15	107263001	107273000	28	0.0903815	0.0574159
chr15	107264001	107274000	28	0.078866	0.047921
chr15	107265001	107275000	26	0.0942967	0.0582946
chr15	107266001	107276000	28	0.126048	0.0773828
chr15	107267001	107277000	31	0.127733	0.0782624
chr15	107268001	107278000	30	0.13947	0.086924
chr15	107269001	107279000	28	0.139474	0.0812261
chr15	107270001	107280000	31	0.12347	0.0605605
chr15	107271001	107281000	31	0.146508	0.0804975
chr15	107272001	107282000	31	0.160245	0.0871295
chr15	107273001	107283000	27	0.192288	0.105073
chr15	107274001	107284000	27	0.19217	0.107112
chr15	107275001	107285000	28	0.185693	0.102738
chr15	107276001	107286000	23	0.167473	0.0845258
chr15	107277001	107287000	22	0.16509	0.0841869
chr15	107278001	107288000	21	0.152603	0.0738392
chr15	107279001	107289000	21	0.150952	0.0726307
chr15	107280001	107290000	19	0.165847	0.0866878
chr15	107281001	107291000	18	0.136703	0.0728622
chr15	107282001	107292000	15	0.113278	0.0580766
chr15	107283001	107293000	13	0.0947095	0.052568
chr15	107284001	107294000	14	0.0826152	0.0451181
chr15	107285001	107295000	15	0.0739376	0.0417291
chr15	107286001	107296000	16	0.0680865	0.0364618
chr15	107287001	107297000	16	0.0519539	0.0229426
chr15	107288001	107298000	19	0.0537705	0.0247503
chr15	107289001	107299000	18	0.0553154	0.0281949
chr15	107290001	107300000	16	0.0565369	0.0302049
chr15	107291001	107301000	13	0.0628993	0.0341202
chr15	107292001	107302000	14	0.0518277	0.0275132
chr15	107293001	107303000	17	0.073295	0.0419035
chr15	107294001	107304000	16	0.0814377	0.0428005
chr15	107295001	107305000	15	0.164999	0.100043
chr15	107296001	107306000	17	0.167987	0.114225
chr15	107297001	107307000	18	0.158376	0.118356
chr15	107298001	107308000	20	0.137252	0.108275
chr15	107299001	107309000	24	0.115594	0.0926027
chr15	107300001	107310000	27	0.106354	0.0881181
chr15	107301001	107311000	35	0.0878146	0.0740627
chr15	107302001	107312000	36	0.0874777	0.0737807
chr15	107303001	107313000	36	0.0723224	0.0625376
chr15	107304001	107314000	36	0.0717658	0.0644249
chr15	107305001	107315000	35	0.0369676	0.0333495
chr15	107306001	107316000	36	0.0256847	0.0226799
chr15	107307001	107317000	40	0.0249401	0.0173676
chr15	107308001	107318000	40	0.0233264	0.0153203
chr15	107309001	107319000	43	0.0424846	0.0301825
chr15	107310001	107320000	51	0.0480758	0.0363888
chr15	107311001	107321000	49	0.0456822	0.0336907
chr15	107312001	107322000	55	0.0455772	0.0342548
chr15	107313001	107323000	54	0.0472378	0.034268
chr15	107314001	107324000	56	0.046088	0.0329993
chr15	107315001	107325000	57	0.0452009	0.0333449
chr15	107316001	107326000	56	0.0525758	0.038804
chr15	107317001	107327000	50	0.0532892	0.0427505
chr15	107318001	107328000	47	0.0542211	0.0434444
chr15	107319001	107329000	41	0.0401026	0.0315017
chr15	107320001	107330000	34	0.0240458	0.012082
chr15	107321001	107331000	28	0.029535	0.0143845
chr15	107322001	107332000	25	0.0661738	0.0340948
chr15	107323001	107333000	23	0.0694403	0.0342186
chr15	107324001	107334000	23	0.106185	0.0531813
chr15	107325001	107335000	26	0.133991	0.0816218
chr15	107326001	107336000	25	0.128322	0.0758816
chr15	107327001	107337000	28	0.11585	0.0684205
chr15	107328001	107338000	30	0.109945	0.064295
chr15	107329001	107339000	34	0.100264	0.0562284
chr15	107330001	107340000	32	0.123542	0.0756323
chr15	107331001	107341000	41	0.0985069	0.0639241
chr15	107332001	107342000	46	0.057887	0.0391943
chr15	107333001	107343000	48	0.0617719	0.0433658
chr15	107334001	107344000	46	0.0437618	0.0340836
chr15	107335001	107345000	41	0.0270093	0.0156742
chr15	107336001	107346000	39	0.0242187	0.0140394
chr15	107337001	107347000	35	0.0263681	0.0156107
chr15	107338001	107348000	31	0.0288692	0.0184692
chr15	107339001	107349000	30	0.0373129	0.0245378
chr15	107340001	107350000	39	0.156236	0.0986898
chr15	107341001	107351000	38	0.160655	0.0997268
chr15	107342001	107352000	31	0.200903	0.12748
chr15	107343001	107353000	34	0.187235	0.118206
chr15	107344001	107354000	39	0.172254	0.112076
chr15	107345001	107355000	48	0.145436	0.101289
chr15	107346001	107356000	52	0.142791	0.101265
chr15	107347001	107357000	56	0.1397	0.102619
chr15	107348001	107358000	58	0.137571	0.101661
chr15	107349001	107359000	57	0.148206	0.110156
chr15	107350001	107360000	48	0.0842744	0.0715345
chr15	107351001	107361000	47	0.128643	0.102935
chr15	107352001	107362000	47	0.154785	0.122111
chr15	107353001	107363000	44	0.164797	0.123215
chr15	107354001	107364000	45	0.193745	0.139598
chr15	107355001	107365000	41	0.259091	0.173487
chr15	107356001	107366000	40	0.268437	0.176307
chr15	107357001	107367000	43	0.282243	0.17731
chr15	107358001	107368000	47	0.279811	0.171813
chr15	107359001	107369000	54	0.311043	0.19198
chr15	107360001	107370000	57	0.289981	0.179415
chr15	107361001	107371000	53	0.276447	0.16974
chr15	107362001	107372000	52	0.255823	0.159054
chr15	107363001	107373000	56	0.239339	0.157967
chr15	107364001	107374000	52	0.248	0.165869
chr15	107365001	107375000	50	0.230524	0.155043
chr15	107366001	107376000	52	0.233736	0.156075
chr15	107367001	107377000	67	0.199431	0.146896
chr15	107368001	107378000	69	0.253737	0.186114
chr15	107369001	107379000	63	0.223076	0.165339
chr15	107370001	107380000	59	0.233902	0.178079
chr15	107371001	107381000	57	0.243359	0.185446
chr15	107372001	107382000	56	0.250901	0.191368
chr15	107373001	107383000	50	0.271812	0.207776
chr15	107374001	107384000	50	0.258098	0.195018
chr15	107375001	107385000	49	0.269472	0.205282
chr15	107376001	107386000	48	0.267444	0.213012
chr15	107377001	107387000	28	0.378573	0.291353
chr15	107378001	107388000	22	0.266585	0.22796
chr15	107379001	107389000	36	0.593852	0.444382
chr15	107380001	107390000	38	0.571913	0.432836
chr15	107381001	107391000	42	0.521572	0.390433
chr15	107382001	107392000	41	0.524241	0.391305
chr15	107383001	107393000	40	0.527336	0.394497
chr15	107384001	107394000	37	0.541759	0.418262
chr15	107385001	107395000	35	0.550047	0.420539
chr15	107386001	107396000	31	0.575893	0.446649
chr15	107387001	107397000	32	0.558715	0.408332
chr15	107388001	107398000	31	0.553758	0.409288
chr15	107389001	107399000	15	0.150142	0.133653
chr15	107390001	107400000	17	0.122861	0.117242
chr15	107391001	107401000	18	0.151074	0.126971
chr15	107392001	107402000	28	0.170241	0.133417
chr15	107393001	107403000	28	0.170241	0.133417
chr15	107394001	107404000	29	0.165669	0.126058
chr15	107395001	107405000	30	0.16085	0.122228
chr15	107396001	107406000	30	0.16085	0.122228
chr15	107397001	107407000	28	0.169669	0.133747
chr15	107398001	107408000	27	0.174137	0.135776
chr15	107399001	107409000	25	0.159288	0.119181
chr15	107400001	107410000	22	0.242666	0.151416
chr15	107401001	107411000	19	0.276405	0.188153
chr15	107402001	107412000	13	0.292931	0.214601
chr15	107403001	107413000	17	0.28245	0.21379
chr15	107404001	107414000	17	0.277051	0.219918
chr15	107405001	107415000	20	0.289433	0.245805
chr15	107406001	107416000	21	0.275488	0.23401
chr15	107407001	107417000	22	0.270726	0.233953
chr15	107408001	107418000	25	0.249714	0.212755
chr15	107409001	107419000	30	0.24364	0.199214
chr15	107410001	107420000	33	0.196869	0.168845
chr15	107411001	107421000	38	0.174557	0.150534
chr15	107412001	107422000	36	0.169674	0.145775
chr15	107413001	107423000	34	0.164133	0.141105
chr15	107414001	107424000	40	0.165312	0.130036
chr15	107415001	107425000	39	0.138283	0.106019
chr15	107416001	107426000	42	0.17047	0.12401
chr15	107417001	107427000	44	0.167087	0.120463
chr15	107418001	107428000	47	0.144269	0.109933
chr15	107419001	107429000	48	0.134292	0.0980575
chr15	107420001	107430000	53	0.13519	0.0967932
chr15	107421001	107431000	53	0.126961	0.0886865
chr15	107422001	107432000	66	0.103332	0.0757986
chr15	107423001	107433000	84	0.0867654	0.0652163
chr15	107424001	107434000	109	0.071573	0.0614271
chr15	107425001	107435000	113	0.0738802	0.0617687
chr15	107426001	107436000	115	0.0647412	0.0539785
chr15	107427001	107437000	119	0.0659128	0.0531321
chr15	107428001	107438000	118	0.0713289	0.0565692
chr15	107429001	107439000	117	0.0697737	0.055258
chr15	107430001	107440000	114	0.0602253	0.0460832
chr15	107431001	107441000	109	0.0584314	0.0465906
chr15	107432001	107442000	95	0.0621447	0.0484534
chr15	107433001	107443000	78	0.0660037	0.048039
chr15	107434001	107444000	52	0.0819506	0.0426347
chr15	107435001	107445000	53	0.0743968	0.0422381
chr15	107436001	107446000	60	0.0631987	0.0419519
chr15	107437001	107447000	55	0.0564904	0.0398219
chr15	107438001	107448000	56	0.0459536	0.033138
chr15	107439001	107449000	59	0.0427819	0.0341041
chr15	107440001	107450000	62	0.0365173	0.0342915
chr15	107441001	107451000	63	0.0340889	0.0309303
chr15	107442001	107452000	68	0.0341862	0.0304883
chr15	107443001	107453000	73	0.111338	0.0627885
chr15	107444001	107454000	72	0.124986	0.0697311
chr15	107445001	107455000	69	0.123503	0.0666819
chr15	107446001	107456000	64	0.114541	0.0612028
chr15	107447001	107457000	63	0.111554	0.0596007
chr15	107448001	107458000	63	0.110052	0.0594163
chr15	107449001	107459000	68	0.10687	0.0571063
chr15	107450001	107460000	65	0.101922	0.0567789
chr15	107451001	107461000	67	0.096069	0.0495884
chr15	107452001	107462000	65	0.0989617	0.0492889
chr15	107453001	107463000	59	0.0314031	0.0165848
chr15	107454001	107464000	58	0.0303207	0.0225206
chr15	107455001	107465000	58	0.0438899	0.0383932
chr15	107456001	107466000	54	0.104978	0.0768051
chr15	107457001	107467000	56	0.119408	0.0852986
chr15	107458001	107468000	58	0.190142	0.137686
chr15	107459001	107469000	47	0.241964	0.18204
chr15	107460001	107470000	41	0.312708	0.229838
chr15	107461001	107471000	48	0.357164	0.277805
chr15	107462001	107472000	55	0.351132	0.280284
chr15	107463001	107473000	60	0.348911	0.273682
chr15	107464001	107474000	70	0.329152	0.251569
chr15	107465001	107475000	68	0.333015	0.251866
chr15	107466001	107476000	66	0.3217	0.237504
chr15	107467001	107477000	65	0.331033	0.248591
chr15	107468001	107478000	62	0.306952	0.223852
chr15	107469001	107479000	65	0.302419	0.213697
chr15	107470001	107480000	67	0.290217	0.199513
chr15	107471001	107481000	55	0.26134	0.176317
chr15	107472001	107482000	50	0.247978	0.166942
chr15	107473001	107483000	54	0.249391	0.171837
chr15	107474001	107484000	48	0.248585	0.160565
chr15	107475001	107485000	60	0.241864	0.126205
chr15	107476001	107486000	78	0.259832	0.123966
chr15	107477001	107487000	82	0.276517	0.127879
chr15	107478001	107488000	83	0.254907	0.119117
chr15	107479001	107489000	87	0.224178	0.105019
chr15	107480001	107490000	88	0.21125	0.102581
chr15	107481001	107491000	91	0.211878	0.104955
chr15	107482001	107492000	90	0.207885	0.101893
chr15	107483001	107493000	81	0.199861	0.0901544
chr15	107484001	107494000	76	0.201662	0.0944234
chr15	107485001	107495000	65	0.200283	0.117644
chr15	107486001	107496000	47	0.167527	0.11806
chr15	107487001	107497000	42	0.117942	0.0946079
chr15	107488001	107498000	42	0.136852	0.112871
chr15	107489001	107499000	35	0.156672	0.141425
chr15	107490001	107500000	38	0.153022	0.131582
chr15	107491001	107501000	36	0.145065	0.117989
chr15	107492001	107502000	33	0.143587	0.118315
chr15	107493001	107503000	33	0.134311	0.109501
chr15	107494001	107504000	33	0.163863	0.134484
chr15	107495001	107505000	30	0.159395	0.127858
chr15	107496001	107506000	34	0.151784	0.109187
chr15	107497001	107507000	33	0.145253	0.10191
chr15	107498001	107508000	27	0.131106	0.0822648
chr15	107499001	107509000	25	0.127717	0.0758578
chr15	107500001	107510000	18	0.162606	0.100682
chr15	107501001	107511000	17	0.179539	0.128943
chr15	107502001	107512000	16	0.205274	0.143683
chr15	107503001	107513000	15	0.266468	0.180764
chr15	107504001	107514000	12	0.19783	0.126366
chr15	107505001	107515000	12	0.298452	0.173648
chr15	107506001	107516000	7	0.4769	0.381999
chr15	107507001	107517000	6	0.550715	0.451298
chr15	107508001	107518000	10	0.544784	0.444529
chr15	107509001	107519000	13	0.564824	0.447219
chr15	107510001	107520000	13	0.567102	0.426211
chr15	107511001	107521000	15	0.542093	0.34869
chr15	107512001	107522000	16	0.578997	0.408463
chr15	107513001	107523000	18	0.600682	0.415239
chr15	107514001	107524000	19	0.592603	0.419177
chr15	107515001	107525000	19	0.581879	0.412155
chr15	107516001	107526000	18	0.563565	0.389009
chr15	107517001	107527000	22	0.591086	0.419883
chr15	107518001	107528000	25	0.632178	0.447653
chr15	107519001	107529000	27	0.609673	0.418181
chr15	107520001	107530000	28	0.600953	0.401819
chr15	107521001	107531000	25	0.628059	0.452217
chr15	107522001	107532000	28	0.615798	0.441716
chr15	107523001	107533000	32	0.635525	0.492374
chr15	107524001	107534000	34	0.624996	0.475053
chr15	107525001	107535000	41	0.612904	0.471752
chr15	107526001	107536000	44	0.606168	0.471033
chr15	107527001	107537000	44	0.598126	0.470008
chr15	107528001	107538000	42	0.560781	0.440609
chr15	107529001	107539000	42	0.576034	0.467952
chr15	107530001	107540000	53	0.611127	0.526129
chr15	107531001	107541000	56	0.615643	0.534336
chr15	107532001	107542000	57	0.621594	0.550698
chr15	107533001	107543000	57	0.607557	0.528971
chr15	107534001	107544000	54	0.614661	0.541953
chr15	107535001	107545000	50	0.619279	0.554446
chr15	107536001	107546000	51	0.609228	0.537039
chr15	107537001	107547000	51	0.614654	0.536107
chr15	107538001	107548000	50	0.620525	0.547279
chr15	107539001	107549000	46	0.621718	0.553083
chr15	107540001	107550000	39	0.579449	0.497288
chr15	107541001	107551000	37	0.570686	0.487004
chr15	107542001	107552000	34	0.53878	0.437977
chr15	107543001	107553000	30	0.524445	0.399904
chr15	107544001	107554000	30	0.524445	0.399904
chr15	107545001	107555000	28	0.493283	0.34641
chr15	107546001	107556000	28	0.478918	0.334945
chr15	107547001	107557000	27	0.409993	0.293609
chr15	107548001	107558000	30	0.344741	0.257463
chr15	107549001	107559000	33	0.311977	0.234962
chr15	107550001	107560000	33	0.249743	0.202718
chr15	107551001	107561000	35	0.22778	0.187534
chr15	107552001	107562000	37	0.204756	0.176438
chr15	107553001	107563000	48	0.21606	0.204591
chr15	107554001	107564000	54	0.210493	0.198294
chr15	107555001	107565000	56	0.212712	0.201818
chr15	107556001	107566000	56	0.210524	0.197054
chr15	107557001	107567000	57	0.207088	0.188255
chr15	107558001	107568000	58	0.212481	0.189028
chr15	107559001	107569000	58	0.225679	0.194336
chr15	107560001	107570000	57	0.235469	0.203799
chr15	107561001	107571000	55	0.236821	0.203948
chr15	107562001	107572000	56	0.22662	0.191656
chr15	107563001	107573000	46	0.197068	0.157379
chr15	107564001	107574000	43	0.198132	0.152866
chr15	107565001	107575000	43	0.188953	0.148117
chr15	107566001	107576000	39	0.190554	0.15145
chr15	107567001	107577000	35	0.192514	0.157696
chr15	107568001	107578000	28	0.179315	0.143562
chr15	107569001	107579000	30	0.13766	0.118669
chr15	107570001	107580000	26	0.104154	0.0883205
chr15	107571001	107581000	25	0.102267	0.0863551
chr15	107572001	107582000	19	0.109795	0.0964496
chr15	107573001	107583000	18	0.107804	0.0944841
chr15	107574001	107584000	16	0.107914	0.0971073
chr15	107575001	107585000	13	0.120582	0.105473
chr15	107576001	107586000	15	0.124533	0.107338
chr15	107577001	107587000	20	0.119093	0.0988261
chr15	107578001	107588000	21	0.120134	0.102636
chr15	107579001	107589000	17	0.11927	0.10154
chr15	107580001	107590000	17	0.117377	0.0977079
chr15	107581001	107591000	21	0.119676	0.0969981
chr15	107582001	107592000	23	0.123412	0.0992445
chr15	107583001	107593000	21	0.132943	0.105493
chr15	107584001	107594000	26	0.309556	0.204936
chr15	107585001	107595000	32	0.278353	0.154666
chr15	107586001	107596000	30	0.285368	0.157012
chr15	107587001	107597000	25	0.320656	0.173757
chr15	107588001	107598000	24	0.338264	0.169567
chr15	107589001	107599000	26	0.331744	0.148701
chr15	107590001	107600000	28	0.313958	0.133132
chr15	107591001	107601000	26	0.385686	0.158979
chr15	107592001	107602000	26	0.402819	0.149984
chr15	107593001	107603000	27	0.405413	0.149193
chr15	107594001	107604000	24	0.266356	0.0684432
chr15	107595001	107605000	19	0.404636	0.136914
chr15	107596001	107606000	21	0.38329	0.122059
chr15	107597001	107607000	24	0.410486	0.137288
chr15	107598001	107608000	26	0.487854	0.188894
chr15	107599001	107609000	29	0.53174	0.268584
chr15	107600001	107610000	29	0.537237	0.271197
chr15	107601001	107611000	28	0.518549	0.268127
chr15	107602001	107612000	31	0.476235	0.245484
chr15	107603001	107613000	30	0.483103	0.255443
chr15	107604001	107614000	27	0.469921	0.254132
chr15	107605001	107615000	26	0.448478	0.238517
chr15	107606001	107616000	36	0.330606	0.17613
chr15	107607001	107617000	37	0.340014	0.204845
chr15	107608001	107618000	39	0.312281	0.189147
chr15	107609001	107619000	36	0.231767	0.14368
chr15	107610001	107620000	35	0.250499	0.163085
chr15	107611001	107621000	37	0.252026	0.158003
chr15	107612001	107622000	35	0.328545	0.21264
chr15	107613001	107623000	37	0.344347	0.22694
chr15	107614001	107624000	39	0.358842	0.241075
chr15	107615001	107625000	41	0.375121	0.264637
chr15	107616001	107626000	29	0.498148	0.370655
chr15	107617001	107627000	25	0.500677	0.351148
chr15	107618001	107628000	20	0.495836	0.369571
chr15	107619001	107629000	16	0.532798	0.423632
chr15	107620001	107630000	14	0.54217	0.445456
chr15	107621001	107631000	13	0.55641	0.442357
chr15	107622001	107632000	15	0.471705	0.359899
chr15	107623001	107633000	15	0.409444	0.303729
chr15	107624001	107634000	15	0.386745	0.27085
chr15	107625001	107635000	17	0.272568	0.169049
chr15	107626001	107636000	18	0.261049	0.162321
chr15	107627001	107637000	25	0.363429	0.259375
chr15	107628001	107638000	26	0.359836	0.248118
chr15	107629001	107639000	26	0.359836	0.248118
chr15	107630001	107640000	32	0.325066	0.22912
chr15	107631001	107641000	30	0.330051	0.241831
chr15	107632001	107642000	25	0.315151	0.235863
chr15	107633001	107643000	24	0.335556	0.255744
chr15	107634001	107644000	25	0.322072	0.242223
chr15	107635001	107645000	24	0.367796	0.287921
chr15	107636001	107646000	23	0.376853	0.298355
chr15	107637001	107647000	17	0.315131	0.221068
chr15	107638001	107648000	16	0.318693	0.236967
chr15	107639001	107649000	18	0.30923	0.22122
chr15	107640001	107650000	14	0.335094	0.239998
chr15	107641001	107651000	19	0.299961	0.218193
chr15	107642001	107652000	21	0.306896	0.22576
chr15	107643001	107653000	23	0.286417	0.201494
chr15	107644001	107654000	28	0.328066	0.23666
chr15	107645001	107655000	26	0.312613	0.224451
chr15	107646001	107656000	26	0.312613	0.224451
chr15	107647001	107657000	29	0.294366	0.214451
chr15	107648001	107658000	30	0.307169	0.224452
chr15	107649001	107659000	38	0.274304	0.172343
chr15	107650001	107660000	38	0.279039	0.173257
chr15	107651001	107661000	34	0.291383	0.170181
chr15	107652001	107662000	34	0.277309	0.156233
chr15	107653001	107663000	31	0.294735	0.164964
chr15	107654001	107664000	25	0.228286	0.116573
chr15	107655001	107665000	25	0.265998	0.137005
chr15	107656001	107666000	26	0.261048	0.134636
chr15	107657001	107667000	22	0.268084	0.120845
chr15	107658001	107668000	22	0.231533	0.0995323
chr15	107659001	107669000	13	0.317172	0.171489
chr15	107660001	107670000	14	0.305417	0.166838
chr15	107661001	107671000	13	0.309276	0.180585
chr15	107662001	107672000	13	0.32008	0.198961
chr15	107663001	107673000	14	0.270033	0.158314
chr15	107664001	107674000	12	0.277986	0.166183
chr15	107665001	107675000	11	0.182155	0.120576
chr15	107666001	107676000	10	0.190648	0.125092
chr15	107667001	107677000	10	0.190648	0.125092
chr15	107668001	107678000	9	0.199973	0.133923
chr15	107669001	107679000	9	0.200868	0.146731
chr15	107670001	107680000	10	0.254311	0.177175
chr15	107671001	107681000	10	0.254311	0.177175
chr15	107672001	107682000	9	0.291535	0.206011
chr15	107673001	107683000	7	0.311003	0.244246
chr15	107674001	107684000	8	0.348433	0.278025
chr15	107675001	107685000	12	0.351028	0.240629
chr15	107676001	107686000	15	0.342755	0.225837
chr15	107677001	107687000	15	0.342755	0.225837
chr15	107678001	107688000	18	0.367941	0.247896
chr15	107679001	107689000	17	0.383102	0.253015
chr15	107680001	107690000	15	0.399458	0.260916
chr15	107681001	107691000	15	0.399458	0.260916
chr15	107682001	107692000	17	0.386652	0.240508
chr15	107683001	107693000	17	0.386652	0.240508
chr15	107684001	107694000	18	0.354132	0.20515
chr15	107685001	107695000	16	0.361417	0.219687
chr15	107686001	107696000	14	0.364816	0.233606
chr15	107687001	107697000	15	0.355436	0.218502
chr15	107688001	107698000	13	0.307392	0.189114
chr15	107689001	107699000	13	0.307392	0.189114
chr15	107690001	107700000	12	0.275629	0.172527
chr15	107691001	107701000	13	0.265939	0.165057
chr15	107692001	107702000	10	0.239419	0.152858
chr15	107693001	107703000	20	0.144221	0.0983757
chr15	107694001	107704000	23	0.214686	0.131491
chr15	107695001	107705000	21	0.177432	0.112312
chr15	107696001	107706000	21	0.171189	0.107709
chr15	107697001	107707000	22	0.234879	0.146604
chr15	107698001	107708000	21	0.2335	0.141418
chr15	107699001	107709000	21	0.2335	0.141418
chr15	107700001	107710000	20	0.238765	0.144718
chr15	107701001	107711000	19	0.244392	0.148366
chr15	107702001	107712000	20	0.273757	0.166671
chr15	107703001	107713000	10	0.428647	0.28945
chr15	107704001	107714000	13	0.376617	0.319881
chr15	107705001	107715000	14	0.411441	0.367972
chr15	107706001	107716000	14	0.402594	0.354689
chr15	107707001	107717000	12	0.386694	0.332933
chr15	107708001	107718000	12	0.386694	0.332933
chr15	107709001	107719000	12	0.386694	0.332933
chr15	107710001	107720000	12	0.386694	0.332933
chr15	107711001	107721000	12	0.386694	0.332933
chr15	107712001	107722000	11	0.371833	0.316429
chr15	107713001	107723000	11	0.371833	0.316429
chr15	107714001	107724000	5	0.410612	0.305692
chr15	107715001	107725000	5	0.191322	0.081135
chr15	107716001	107726000	22	0.36246	0.285847
chr15	107717001	107727000	24	0.369006	0.283556
chr15	107718001	107728000	27	0.376796	0.294806
chr15	107719001	107729000	29	0.36546	0.27635
chr15	107720001	107730000	30	0.357682	0.27217
chr15	107721001	107731000	31	0.350263	0.263292
chr15	107722001	107732000	39	0.363147	0.272264
chr15	107723001	107733000	41	0.35176	0.263262
chr15	107724001	107734000	41	0.367744	0.277941
chr15	107725001	107735000	39	0.377016	0.293585
chr15	107726001	107736000	21	0.371259	0.266379
chr15	107727001	107737000	21	0.376346	0.285604
chr15	107728001	107738000	20	0.351633	0.26278
chr15	107729001	107739000	21	0.359267	0.271849
chr15	107730001	107740000	23	0.359604	0.26311
chr15	107731001	107741000	22	0.370507	0.275208
chr15	107732001	107742000	14	0.344269	0.257023
chr15	107733001	107743000	12	0.382927	0.285239
chr15	107734001	107744000	10	0.31734	0.233403
chr15	107735001	107745000	10	0.31734	0.233403
chr15	107736001	107746000	10	0.31734	0.233403
chr15	107737001	107747000	9	0.227519	0.169313
chr15	107738001	107748000	7	0.235309	0.158781
chr15	107739001	107749000	12	0.399817	0.290517
chr15	107740001	107750000	18	0.439992	0.358659
chr15	107741001	107751000	18	0.439992	0.358659
chr15	107742001	107752000	18	0.439992	0.358659
chr15	107743001	107753000	19	0.435119	0.358552
chr15	107744001	107754000	19	0.435119	0.358552
chr15	107745001	107755000	19	0.435119	0.358552
chr15	107746001	107756000	19	0.435119	0.358552
chr15	107747001	107757000	18	0.4472	0.372348
chr15	107748001	107758000	18	0.4472	0.372348
chr15	107749001	107759000	10	0.439668	0.381992
chr15	107750001	107760000	1	0.356627	0.356627
chr15	107751001	107761000	1	0.356627	0.356627
chr15	107752001	107762000	1	0.356627	0.356627
chr15	107754001	107764000	2	0.349861	0.342532
chr15	107755001	107765000	3	0.494512	0.470908
chr15	107756001	107766000	3	0.494512	0.470908
chr15	107757001	107767000	3	0.494512	0.470908
chr15	107758001	107768000	3	0.494512	0.470908
chr15	107759001	107769000	3	0.494512	0.470908
chr15	107760001	107770000	4	0.430024	0.407271
chr15	107761001	107771000	11	0.478078	0.425551
chr15	107762001	107772000	15	0.414069	0.344258
chr15	107763001	107773000	16	0.404053	0.337295
chr15	107764001	107774000	14	0.412693	0.336547
chr15	107765001	107775000	13	0.378116	0.306461
chr15	107766001	107776000	13	0.378116	0.306461
chr15	107767001	107777000	13	0.378116	0.306461
chr15	107768001	107778000	13	0.378116	0.306461
chr15	107769001	107779000	13	0.378116	0.306461
chr15	107770001	107780000	12	0.39344	0.31397
chr15	107771001	107781000	5	0.188529	0.143133
chr15	107772001	107782000	1	0.232845	0.232845
chr15	107783001	107793000	3	0.430136	0.268697
chr15	107784001	107794000	5	0.303433	0.160158
chr15	107785001	107795000	7	0.194253	0.114634
chr15	107786001	107796000	7	0.194253	0.114634
chr15	107787001	107797000	7	0.194253	0.114634
chr15	107788001	107798000	7	0.194253	0.114634
chr15	107789001	107799000	7	0.194253	0.114634
chr15	107790001	107800000	7	0.194253	0.114634
chr15	107791001	107801000	7	0.194253	0.114634
chr15	107792001	107802000	7	0.194253	0.114634
chr15	107793001	107803000	4	0.00394513	-0.000913548
chr15	107794001	107804000	2	0.00264916	0.00082433
chr15	107799001	107809000	1	0.207508	0.207508
chr15	107800001	107810000	4	0.171359	0.124602
chr15	107801001	107811000	12	0.236767	0.215428
chr15	107802001	107812000	17	0.224097	0.207909
chr15	107803001	107813000	26	0.183561	0.167579
chr15	107804001	107814000	30	0.183771	0.166409
chr15	107805001	107815000	36	0.16009	0.144183
chr15	107806001	107816000	40	0.165944	0.147574
chr15	107807001	107817000	45	0.166207	0.149095
chr15	107808001	107818000	52	0.160516	0.143625
chr15	107809001	107819000	55	0.167082	0.144293
chr15	107810001	107820000	55	0.167404	0.146705
chr15	107811001	107821000	50	0.154636	0.131968
chr15	107812001	107822000	52	0.152579	0.127775
chr15	107813001	107823000	48	0.162437	0.137692
chr15	107814001	107824000	45	0.156714	0.131994
chr15	107815001	107825000	39	0.174744	0.147216
chr15	107816001	107826000	38	0.175279	0.150717
chr15	107817001	107827000	34	0.171318	0.143727
chr15	107818001	107828000	30	0.186122	0.151673
chr15	107819001	107829000	27	0.170329	0.147276
chr15	107820001	107830000	27	0.164671	0.142702
chr15	107821001	107831000	25	0.1608	0.137398
chr15	107822001	107832000	19	0.146855	0.126159
chr15	107823001	107833000	16	0.134914	0.100874
chr15	107824001	107834000	18	0.172872	0.136029
chr15	107825001	107835000	20	0.182781	0.139267
chr15	107826001	107836000	20	0.153385	0.110439
chr15	107827001	107837000	19	0.161794	0.118054
chr15	107828001	107838000	16	0.154266	0.113769
chr15	107829001	107839000	15	0.158502	0.114596
chr15	107830001	107840000	12	0.170795	0.118238
chr15	107831001	107841000	11	0.167319	0.110958
chr15	107832001	107842000	10	0.190523	0.126326
chr15	107833001	107843000	9	0.173538	0.135749
chr15	107834001	107844000	7	0.0882851	0.0576722
chr15	107835001	107845000	7	0.0895566	0.0536635
chr15	107836001	107846000	4	0.115685	0.0634943
chr15	107837001	107847000	7	0.129927	0.0716873
chr15	107838001	107848000	7	0.129927	0.0716873
chr15	107839001	107849000	11	0.176432	0.0977002
chr15	107840001	107850000	14	0.189479	0.1243
chr15	107841001	107851000	17	0.175937	0.121477
chr15	107842001	107852000	18	0.188157	0.133316
chr15	107843001	107853000	18	0.21589	0.15636
chr15	107844001	107854000	19	0.220115	0.162176
chr15	107845001	107855000	17	0.212074	0.163093
chr15	107846001	107856000	17	0.212074	0.163093
chr15	107847001	107857000	18	0.251514	0.213513
chr15	107848001	107858000	19	0.238562	0.199118
chr15	107849001	107859000	17	0.233411	0.214736
chr15	107850001	107860000	14	0.236113	0.213215
chr15	107851001	107861000	14	0.276045	0.257866
chr15	107852001	107862000	15	0.251194	0.211906
chr15	107853001	107863000	15	0.245638	0.208424
chr15	107854001	107864000	16	0.257065	0.224701
chr15	107855001	107865000	18	0.256034	0.227038
chr15	107856001	107866000	21	0.244458	0.214241
chr15	107857001	107867000	25	0.195177	0.169246
chr15	107858001	107868000	26	0.199196	0.170661
chr15	107859001	107869000	28	0.197619	0.161745
chr15	107860001	107870000	31	0.184891	0.146104
chr15	107861001	107871000	28	0.163256	0.127829
chr15	107862001	107872000	28	0.164748	0.131944
chr15	107863001	107873000	28	0.151375	0.120521
chr15	107864001	107874000	27	0.151879	0.117798
chr15	107865001	107875000	27	0.155288	0.119174
chr15	107866001	107876000	25	0.150255	0.111747
chr15	107867001	107877000	17	0.153859	0.102536
chr15	107868001	107878000	15	0.159749	0.10647
chr15	107869001	107879000	13	0.13133	0.0832399
chr15	107870001	107880000	12	0.15335	0.111033
chr15	107871001	107881000	13	0.152704	0.113813
chr15	107872001	107882000	15	0.201851	0.149237
chr15	107873001	107883000	20	0.182284	0.149242
chr15	107874001	107884000	22	0.163755	0.13564
chr15	107875001	107885000	24	0.152017	0.127135
chr15	107876001	107886000	31	0.170423	0.157378
chr15	107877001	107887000	32	0.170016	0.15671
chr15	107878001	107888000	36	0.177639	0.160862
chr15	107879001	107889000	39	0.214862	0.19592
chr15	107880001	107890000	41	0.224868	0.200645
chr15	107881001	107891000	47	0.240326	0.214806
chr15	107882001	107892000	47	0.240256	0.221393
chr15	107883001	107893000	44	0.250051	0.219011
chr15	107884001	107894000	40	0.263197	0.227834
chr15	107885001	107895000	36	0.277341	0.236599
chr15	107886001	107896000	28	0.295977	0.239347
chr15	107887001	107897000	27	0.298239	0.243174
chr15	107888001	107898000	23	0.30488	0.251713
chr15	107889001	107899000	19	0.261812	0.213979
chr15	107890001	107900000	16	0.248819	0.211035
chr15	107891001	107901000	12	0.194441	0.153865
chr15	107892001	107902000	8	0.147904	0.0949425
chr15	107893001	107903000	5	0.184262	0.155309
chr15	107894001	107904000	5	0.184262	0.155309
chr15	107895001	107905000	6	0.243381	0.206389
chr15	107896001	107906000	7	0.242128	0.21002
chr15	107897001	107907000	8	0.230583	0.187443
chr15	107898001	107908000	10	0.204774	0.161895
chr15	107899001	107909000	9	0.212499	0.164
chr15	107900001	107910000	9	0.208435	0.152974
chr15	107901001	107911000	6	0.207657	0.148391
chr15	107902001	107912000	7	0.176865	0.130647
chr15	107903001	107913000	9	0.225853	0.159638
chr15	107904001	107914000	9	0.225853	0.159638
chr15	107905001	107915000	9	0.258657	0.17335
chr15	107906001	107916000	9	0.258096	0.172763
chr15	107907001	107917000	10	0.269729	0.204378
chr15	107908001	107918000	9	0.284051	0.222244
chr15	107909001	107919000	9	0.284051	0.222244
chr15	107910001	107920000	8	0.30237	0.244031
chr15	107911001	107921000	8	0.30237	0.244031
chr15	107912001	107922000	8	0.2955	0.24133
chr15	107913001	107923000	11	0.209518	0.178841
chr15	107914001	107924000	12	0.208966	0.181008
chr15	107915001	107925000	12	0.138379	0.146615
chr15	107916001	107926000	12	0.125147	0.127597
chr15	107917001	107927000	10	0.0902537	0.101286
chr15	107918001	107928000	10	0.084784	0.0881539
chr15	107919001	107929000	16	0.163442	0.121007
chr15	107920001	107930000	17	0.157234	0.109868
chr15	107921001	107931000	21	0.169863	0.130187
chr15	107922001	107932000	24	0.160831	0.11508
chr15	107923001	107933000	20	0.194357	0.124744
chr15	107924001	107934000	20	0.197691	0.126569
chr15	107925001	107935000	19	0.198598	0.124153
chr15	107926001	107936000	22	0.286366	0.163089
chr15	107927001	107937000	23	0.350254	0.191723
chr15	107928001	107938000	23	0.356002	0.19362
chr15	107929001	107939000	17	0.374759	0.199923
chr15	107930001	107940000	16	0.385201	0.21669
chr15	107931001	107941000	13	0.406059	0.19536
chr15	107932001	107942000	9	0.499357	0.27879
chr15	107933001	107943000	8	0.52645	0.277166
chr15	107934001	107944000	7	0.575495	0.28228
chr15	107935001	107945000	7	0.575495	0.28228
chr15	107936001	107946000	3	0.707903	0.249533
chr15	107937001	107947000	2	-0.0410575	-0.0365348
chr15	107938001	107948000	1	-0.0611957	-0.0611957
chr15	107939001	107949000	1	-0.0611957	-0.0611957
chr15	107940001	107950000	1	-0.0611957	-0.0611957
chr15	107943001	107953000	3	0.058923	0.0083018
chr15	107944001	107954000	3	0.058923	0.0083018
chr15	107945001	107955000	3	0.058923	0.0083018
chr15	107946001	107956000	3	0.058923	0.0083018
chr15	107947001	107957000	3	0.058923	0.0083018
chr15	107948001	107958000	3	0.058923	0.0083018
chr15	107949001	107959000	3	0.058923	0.0083018
chr15	107950001	107960000	3	0.058923	0.0083018
chr15	107951001	107961000	3	0.058923	0.0083018
chr15	107952001	107962000	3	0.058923	0.0083018
chr15	107954001	107964000	1	-0.0409466	-0.0409466
chr15	107955001	107965000	1	-0.0409466	-0.0409466
chr15	107956001	107966000	1	-0.0409466	-0.0409466
chr15	107957001	107967000	1	-0.0409466	-0.0409466
chr15	107958001	107968000	1	-0.0409466	-0.0409466
chr15	107959001	107969000	1	-0.0409466	-0.0409466
chr15	107960001	107970000	1	-0.0409466	-0.0409466
chr15	107961001	107971000	1	-0.0409466	-0.0409466
chr15	107962001	107972000	1	-0.0409466	-0.0409466
chr15	107963001	107973000	1	-0.0409466	-0.0409466
chr15	107967001	107977000	2	0.132057	0.136729
chr15	107968001	107978000	8	0.0318646	0.0534847
chr15	107969001	107979000	10	0.0158678	0.0373007
chr15	107970001	107980000	11	0.0630949	0.0624653
chr15	107971001	107981000	12	0.0851574	0.0815751
chr15	107972001	107982000	17	0.198109	0.156559
chr15	107973001	107983000	20	0.218302	0.182936
chr15	107974001	107984000	29	0.241459	0.216716
chr15	107975001	107985000	33	0.247555	0.225769
chr15	107976001	107986000	33	0.247555	0.225769
chr15	107977001	107987000	31	0.252314	0.231514
chr15	107978001	107988000	26	0.315954	0.295612
chr15	107979001	107989000	27	0.33974	0.320578
chr15	107980001	107990000	32	0.333535	0.316614
chr15	107981001	107991000	36	0.403953	0.366348
chr15	107982001	107992000	31	0.407198	0.371159
chr15	107983001	107993000	28	0.41409	0.375311
chr15	107984001	107994000	19	0.46149	0.414877
chr15	107985001	107995000	16	0.483581	0.419
chr15	107986001	107996000	19	0.461254	0.396193
chr15	107987001	107997000	21	0.453315	0.37135
chr15	107988001	107998000	24	0.397259	0.30812
chr15	107989001	107999000	24	0.381504	0.276971
chr15	107990001	108000000	25	0.356173	0.212205
chr15	107991001	108001000	25	0.146188	0.0885761
chr15	107992001	108002000	28	0.13299	0.0768574
chr15	107993001	108003000	28	0.13299	0.0768574
chr15	107994001	108004000	29	0.129274	0.0736332
chr15	107995001	108005000	30	0.130953	0.0768493
chr15	107996001	108006000	27	0.0980765	0.0548817
chr15	107997001	108007000	27	0.0859653	0.0463036
chr15	107998001	108008000	29	0.121383	0.0572557
chr15	107999001	108009000	33	0.120101	0.0533479
chr15	108000001	108010000	28	0.172703	0.083912
chr15	108001001	108011000	35	0.471888	0.284257
chr15	108002001	108012000	38	0.507284	0.328224
chr15	108003001	108013000	38	0.507284	0.328224
chr15	108004001	108014000	42	0.492083	0.316026
chr15	108005001	108015000	44	0.498327	0.319082
chr15	108006001	108016000	47	0.484906	0.306726
chr15	108007001	108017000	46	0.493306	0.319691
chr15	108008001	108018000	41	0.535868	0.357241
chr15	108009001	108019000	36	0.584729	0.426215
chr15	108010001	108020000	37	0.582707	0.421493
chr15	108011001	108021000	27	0.47542	0.307393
chr15	108012001	108022000	23	0.419642	0.272796
chr15	108013001	108023000	25	0.414618	0.273978
chr15	108014001	108024000	22	0.456032	0.302155
chr15	108015001	108025000	19	0.477607	0.333424
chr15	108016001	108026000	21	0.522631	0.386444
chr15	108017001	108027000	26	0.494949	0.356978
chr15	108018001	108028000	30	0.485023	0.344316
chr15	108019001	108029000	30	0.455136	0.312242
chr15	108020001	108030000	34	0.389466	0.277603
chr15	108021001	108031000	33	0.374274	0.276656
chr15	108022001	108032000	32	0.369391	0.277912
chr15	108023001	108033000	33	0.347488	0.263595
chr15	108024001	108034000	32	0.338736	0.263627
chr15	108025001	108035000	33	0.316823	0.25041
chr15	108026001	108036000	31	0.26255	0.217115
chr15	108027001	108037000	26	0.240331	0.207762
chr15	108028001	108038000	24	0.195075	0.177082
chr15	108029001	108039000	26	0.218135	0.198825
chr15	108030001	108040000	21	0.234765	0.212133
chr15	108031001	108041000	32	0.170799	0.127729
chr15	108032001	108042000	33	0.181015	0.136683
chr15	108033001	108043000	33	0.203753	0.155174
chr15	108034001	108044000	33	0.194344	0.145887
chr15	108035001	108045000	36	0.193077	0.14711
chr15	108036001	108046000	34	0.195908	0.146809
chr15	108037001	108047000	34	0.201503	0.150653
chr15	108038001	108048000	33	0.193211	0.145054
chr15	108039001	108049000	30	0.186454	0.140792
chr15	108040001	108050000	35	0.194672	0.145257
chr15	108041001	108051000	27	0.243486	0.192042
chr15	108042001	108052000	25	0.236169	0.182503
chr15	108043001	108053000	22	0.217741	0.162353
chr15	108044001	108054000	21	0.225163	0.169473
chr15	108045001	108055000	16	0.231581	0.164905
chr15	108046001	108056000	17	0.209512	0.146801
chr15	108047001	108057000	19	0.226665	0.165546
chr15	108048001	108058000	24	0.217031	0.160659
chr15	108049001	108059000	23	0.207693	0.152061
chr15	108050001	108060000	18	0.203477	0.149323
chr15	108051001	108061000	17	0.263971	0.221955
chr15	108052001	108062000	17	0.263971	0.221955
chr15	108053001	108063000	19	0.276895	0.235212
chr15	108054001	108064000	19	0.276895	0.235212
chr15	108055001	108065000	20	0.28286	0.241435
chr15	108056001	108066000	19	0.30127	0.261661
chr15	108057001	108067000	20	0.310031	0.260367
chr15	108058001	108068000	15	0.339317	0.320482
chr15	108059001	108069000	16	0.333043	0.314648
chr15	108060001	108070000	19	0.290084	0.247934
chr15	108061001	108071000	20	0.258803	0.219271
chr15	108062001	108072000	28	0.231982	0.199845
chr15	108063001	108073000	31	0.201847	0.171707
chr15	108064001	108074000	35	0.202243	0.174393
chr15	108065001	108075000	37	0.19301	0.157464
chr15	108066001	108076000	37	0.193991	0.158134
chr15	108067001	108077000	33	0.168	0.141475
chr15	108068001	108078000	38	0.20405	0.163552
chr15	108069001	108079000	42	0.210702	0.171875
chr15	108070001	108080000	40	0.225316	0.189664
chr15	108071001	108081000	40	0.225019	0.187236
chr15	108072001	108082000	34	0.240411	0.196413
chr15	108073001	108083000	31	0.260286	0.213262
chr15	108074001	108084000	33	0.275407	0.223867
chr15	108075001	108085000	35	0.285816	0.250098
chr15	108076001	108086000	38	0.279992	0.246769
chr15	108077001	108087000	42	0.293045	0.252372
chr15	108078001	108088000	36	0.280443	0.251001
chr15	108079001	108089000	35	0.332638	0.282764
chr15	108080001	108090000	34	0.348061	0.29457
chr15	108081001	108091000	31	0.370273	0.314816
chr15	108082001	108092000	31	0.387956	0.33179
chr15	108083001	108093000	36	0.39922	0.340683
chr15	108084001	108094000	34	0.451741	0.378397
chr15	108085001	108095000	30	0.471124	0.393702
chr15	108086001	108096000	29	0.491985	0.404868
chr15	108087001	108097000	29	0.494871	0.417912
chr15	108088001	108098000	31	0.487637	0.414673
chr15	108089001	108099000	33	0.437177	0.397529
chr15	108090001	108100000	36	0.446123	0.406623
chr15	108091001	108101000	38	0.445704	0.408268
chr15	108092001	108102000	42	0.487235	0.425305
chr15	108093001	108103000	38	0.494732	0.440215
chr15	108094001	108104000	37	0.46481	0.429237
chr15	108095001	108105000	39	0.455893	0.420179
chr15	108096001	108106000	37	0.461885	0.425223
chr15	108097001	108107000	33	0.467786	0.428261
chr15	108098001	108108000	32	0.467919	0.430558
chr15	108099001	108109000	26	0.486904	0.439332
chr15	108100001	108110000	23	0.516798	0.453253
chr15	108101001	108111000	22	0.506513	0.424225
chr15	108102001	108112000	19	0.402662	0.351141
chr15	108103001	108113000	17	0.391285	0.332511
chr15	108104001	108114000	16	0.376438	0.312507
chr15	108105001	108115000	14	0.391301	0.325942
chr15	108106001	108116000	13	0.396037	0.332219
chr15	108107001	108117000	13	0.396037	0.332219
chr15	108108001	108118000	12	0.415898	0.338191
chr15	108109001	108119000	13	0.41086	0.340084
chr15	108110001	108120000	13	0.331683	0.268847
chr15	108111001	108121000	12	0.329626	0.275746
chr15	108112001	108122000	9	0.35646	0.299615
chr15	108113001	108123000	11	0.340092	0.271799
chr15	108114001	108124000	12	0.356348	0.262974
chr15	108115001	108125000	12	0.320101	0.223768
chr15	108116001	108126000	13	0.29915	0.204687
chr15	108117001	108127000	13	0.29915	0.204687
chr15	108118001	108128000	15	0.287152	0.214495
chr15	108119001	108129000	15	0.265306	0.190562
chr15	108120001	108130000	13	0.260202	0.184907
chr15	108121001	108131000	14	0.270801	0.197614
chr15	108122001	108132000	18	0.227255	0.14942
chr15	108123001	108133000	17	0.207447	0.129996
chr15	108124001	108134000	15	0.152472	0.0955838
chr15	108125001	108135000	26	0.125158	0.0841873
chr15	108126001	108136000	28	0.136796	0.0919828
chr15	108127001	108137000	31	0.149495	0.0986686
chr15	108128001	108138000	31	0.112676	0.0738834
chr15	108129001	108139000	36	0.149445	0.0910984
chr15	108130001	108140000	38	0.154817	0.0966216
chr15	108131001	108141000	41	0.13664	0.0867816
chr15	108132001	108142000	40	0.146013	0.0996108
chr15	108133001	108143000	42	0.161317	0.113867
chr15	108134001	108144000	45	0.169536	0.119947
chr15	108135001	108145000	38	0.173168	0.127022
chr15	108136001	108146000	41	0.16156	0.119257
chr15	108137001	108147000	46	0.157339	0.117976
chr15	108138001	108148000	51	0.139573	0.10729
chr15	108139001	108149000	50	0.12383	0.098896
chr15	108140001	108150000	49	0.118572	0.0917185
chr15	108141001	108151000	48	0.119589	0.0917991
chr15	108142001	108152000	46	0.119401	0.0879379
chr15	108143001	108153000	46	0.116535	0.0869998
chr15	108144001	108154000	47	0.108559	0.0806306
chr15	108145001	108155000	50	0.134189	0.101666
chr15	108146001	108156000	46	0.145035	0.109994
chr15	108147001	108157000	41	0.15985	0.117521
chr15	108148001	108158000	37	0.214803	0.151794
chr15	108149001	108159000	39	0.229849	0.17732
chr15	108150001	108160000	42	0.234506	0.192347
chr15	108151001	108161000	39	0.248501	0.20722
chr15	108152001	108162000	40	0.248055	0.201394
chr15	108153001	108163000	37	0.259304	0.208179
chr15	108154001	108164000	33	0.272457	0.224437
chr15	108155001	108165000	26	0.283049	0.227358
chr15	108156001	108166000	28	0.253427	0.206463
chr15	108157001	108167000	29	0.212461	0.174614
chr15	108158001	108168000	27	0.157784	0.144442
chr15	108159001	108169000	28	0.082583	0.0875047
chr15	108160001	108170000	29	0.057523	0.0512017
chr15	108161001	108171000	43	0.042774	0.0383355
chr15	108162001	108172000	47	0.0460359	0.0400302
chr15	108163001	108173000	55	0.073157	0.0549335
chr15	108164001	108174000	54	0.0713103	0.0530678
chr15	108165001	108175000	55	0.0795723	0.0595397
chr15	108166001	108176000	55	0.129072	0.0815418
chr15	108167001	108177000	52	0.137063	0.0894378
chr15	108168001	108178000	50	0.143351	0.0919667
chr15	108169001	108179000	46	0.169601	0.105294
chr15	108170001	108180000	42	0.183414	0.111181
chr15	108171001	108181000	28	0.260486	0.173291
chr15	108172001	108182000	22	0.304239	0.211675
chr15	108173001	108183000	17	0.328416	0.190346
chr15	108174001	108184000	18	0.324298	0.183602
chr15	108175001	108185000	20	0.343002	0.204083
chr15	108176001	108186000	21	0.257194	0.156538
chr15	108177001	108187000	24	0.401162	0.231953
chr15	108178001	108188000	26	0.42951	0.242301
chr15	108179001	108189000	38	0.621387	0.443387
chr15	108180001	108190000	44	0.628832	0.453199
chr15	108181001	108191000	53	0.630262	0.44596
chr15	108182001	108192000	60	0.60115	0.416713
chr15	108183001	108193000	60	0.59765	0.418936
chr15	108184001	108194000	68	0.557548	0.39973
chr15	108185001	108195000	74	0.525894	0.373101
chr15	108186001	108196000	71	0.534813	0.382959
chr15	108187001	108197000	72	0.504699	0.358434
chr15	108188001	108198000	73	0.489177	0.35525
chr15	108189001	108199000	59	0.366365	0.264759
chr15	108190001	108200000	55	0.32586	0.235551
chr15	108191001	108201000	47	0.249949	0.198524
chr15	108192001	108202000	41	0.252485	0.202792
chr15	108193001	108203000	39	0.26029	0.216656
chr15	108194001	108204000	36	0.243116	0.197961
chr15	108195001	108205000	26	0.26739	0.213028
chr15	108196001	108206000	26	0.277408	0.221719
chr15	108197001	108207000	31	0.26087	0.202871
chr15	108198001	108208000	34	0.249171	0.196457
chr15	108199001	108209000	40	0.23807	0.189958
chr15	108200001	108210000	40	0.246966	0.199862
chr15	108201001	108211000	41	0.248395	0.195904
chr15	108202001	108212000	40	0.244918	0.192031
chr15	108203001	108213000	40	0.244225	0.193454
chr15	108204001	108214000	35	0.25061	0.198949
chr15	108205001	108215000	39	0.252182	0.203347
chr15	108206001	108216000	42	0.257129	0.204761
chr15	108207001	108217000	37	0.273967	0.226114
chr15	108208001	108218000	33	0.287637	0.226368
chr15	108209001	108219000	27	0.308082	0.227945
chr15	108210001	108220000	28	0.331358	0.255169
chr15	108211001	108221000	26	0.327103	0.255597
chr15	108212001	108222000	36	0.344469	0.288299
chr15	108213001	108223000	40	0.349986	0.286896
chr15	108214001	108224000	42	0.349999	0.289298
chr15	108215001	108225000	40	0.361257	0.299671
chr15	108216001	108226000	35	0.373682	0.309256
chr15	108217001	108227000	32	0.362891	0.293557
chr15	108218001	108228000	33	0.348885	0.284287
chr15	108219001	108229000	37	0.332315	0.28218
chr15	108220001	108230000	43	0.293376	0.245877
chr15	108221001	108231000	56	0.274804	0.233558
chr15	108222001	108232000	50	0.266935	0.215338
chr15	108223001	108233000	51	0.262292	0.218123
chr15	108224001	108234000	55	0.261308	0.221605
chr15	108225001	108235000	57	0.255532	0.220649
chr15	108226001	108236000	58	0.253528	0.217933
chr15	108227001	108237000	60	0.264795	0.232739
chr15	108228001	108238000	62	0.256856	0.228145
chr15	108229001	108239000	62	0.288326	0.241223
chr15	108230001	108240000	63	0.299296	0.229651
chr15	108231001	108241000	57	0.336751	0.246314
chr15	108232001	108242000	60	0.335154	0.235313
chr15	108233001	108243000	63	0.320789	0.212155
chr15	108234001	108244000	59	0.324376	0.212857
chr15	108235001	108245000	55	0.326261	0.206658
chr15	108236001	108246000	54	0.329225	0.209315
chr15	108237001	108247000	50	0.32859	0.199873
chr15	108238001	108248000	45	0.352104	0.210488
chr15	108239001	108249000	39	0.314069	0.184665
chr15	108240001	108250000	28	0.31497	0.206404
chr15	108241001	108251000	20	0.273372	0.179515
chr15	108242001	108252000	13	0.228959	0.160811
chr15	108243001	108253000	3	0.322216	0.315998
chr15	108250001	108260000	6	0.324793	0.20761
chr15	108251001	108261000	14	0.284862	0.17194
chr15	108252001	108262000	17	0.279122	0.163607
chr15	108253001	108263000	22	0.259899	0.151516
chr15	108254001	108264000	28	0.283232	0.162161
chr15	108255001	108265000	47	0.324494	0.203261
chr15	108256001	108266000	59	0.325184	0.201247
chr15	108257001	108267000	66	0.331401	0.205445
chr15	108258001	108268000	77	0.341954	0.210298
chr15	108259001	108269000	85	0.347371	0.217933
chr15	108260001	108270000	93	0.356003	0.219456
chr15	108261001	108271000	95	0.355329	0.221708
chr15	108262001	108272000	93	0.357541	0.225184
chr15	108263001	108273000	92	0.362994	0.233498
chr15	108264001	108274000	90	0.367103	0.243562
chr15	108265001	108275000	78	0.371275	0.255938
chr15	108266001	108276000	75	0.389458	0.288922
chr15	108267001	108277000	69	0.390742	0.295414
chr15	108268001	108278000	62	0.388902	0.311183
chr15	108269001	108279000	61	0.374554	0.303641
chr15	108270001	108280000	51	0.354356	0.313705
chr15	108271001	108281000	52	0.357121	0.32142
chr15	108272001	108282000	54	0.355045	0.320476
chr15	108273001	108283000	55	0.34806	0.309402
chr15	108274001	108284000	52	0.332973	0.300337
chr15	108275001	108285000	51	0.302147	0.275539
chr15	108276001	108286000	48	0.228287	0.219943
chr15	108277001	108287000	50	0.220688	0.208223
chr15	108278001	108288000	52	0.186785	0.173612
chr15	108279001	108289000	49	0.168308	0.153751
chr15	108280001	108290000	51	0.150963	0.133462
chr15	108281001	108291000	43	0.121102	0.097428
chr15	108282001	108292000	56	0.0644293	0.0466011
chr15	108283001	108293000	62	0.0409238	0.0236278
chr15	108284001	108294000	67	0.0321566	0.0139786
chr15	108285001	108295000	67	0.0618	0.0134127
chr15	108286001	108296000	67	0.09075	0.024168
chr15	108287001	108297000	77	0.147723	0.0619231
chr15	108288001	108298000	74	0.154677	0.0650281
chr15	108289001	108299000	71	0.158533	0.0663572
chr15	108290001	108300000	66	0.166088	0.0743731
chr15	108291001	108301000	63	0.172383	0.0793103
chr15	108292001	108302000	49	0.20572	0.116966
chr15	108293001	108303000	40	0.230845	0.151653
chr15	108294001	108304000	34	0.250802	0.186708
chr15	108295001	108305000	28	0.239647	0.174846
chr15	108296001	108306000	28	0.208689	0.134859
chr15	108297001	108307000	15	0.0596059	0.0248776
chr15	108298001	108308000	12	0.0244714	0.0140896
chr15	108299001	108309000	12	0.0368388	0.0263129
chr15	108300001	108310000	11	0.0292354	0.0216515
chr15	108301001	108311000	13	0.0635534	0.0673022
chr15	108302001	108312000	12	0.101113	0.0945821
chr15	108303001	108313000	13	0.138479	0.118088
chr15	108304001	108314000	17	0.128251	0.109408
chr15	108305001	108315000	20	0.135506	0.109382
chr15	108306001	108316000	20	0.144341	0.122895
chr15	108307001	108317000	27	0.140664	0.119205
chr15	108308001	108318000	31	0.134802	0.116784
chr15	108309001	108319000	34	0.133538	0.116512
chr15	108310001	108320000	38	0.151566	0.127612
chr15	108311001	108321000	38	0.140298	0.111896
chr15	108312001	108322000	38	0.131444	0.104624
chr15	108313001	108323000	39	0.126606	0.100971
chr15	108314001	108324000	39	0.126682	0.101186
chr15	108315001	108325000	40	0.120982	0.0990692
chr15	108316001	108326000	40	0.139347	0.115978
chr15	108317001	108327000	34	0.14038	0.116985
chr15	108318001	108328000	36	0.138867	0.112614
chr15	108319001	108329000	36	0.133334	0.0993989
chr15	108320001	108330000	35	0.107859	0.0861773
chr15	108321001	108331000	33	0.114625	0.0902017
chr15	108322001	108332000	35	0.15841	0.116278
chr15	108323001	108333000	34	0.183431	0.131038
chr15	108324001	108334000	33	0.189119	0.136642
chr15	108325001	108335000	45	0.217112	0.168049
chr15	108326001	108336000	44	0.195047	0.150884
chr15	108327001	108337000	47	0.182746	0.141249
chr15	108328001	108338000	43	0.189039	0.145001
chr15	108329001	108339000	39	0.196903	0.160452
chr15	108330001	108340000	36	0.201725	0.164776
chr15	108331001	108341000	36	0.201725	0.164776
chr15	108332001	108342000	34	0.17592	0.14367
chr15	108333001	108343000	35	0.149468	0.123443
chr15	108334001	108344000	33	0.147126	0.122196
chr15	108335001	108345000	21	0.02973	0.0313807
chr15	108336001	108346000	17	0.0264229	0.0258013
chr15	108337001	108347000	13	0.026533	0.026142
chr15	108338001	108348000	16	0.107146	0.0773654
chr15	108339001	108349000	21	0.121046	0.0870852
chr15	108340001	108350000	24	0.180228	0.131954
chr15	108341001	108351000	27	0.202282	0.142229
chr15	108342001	108352000	26	0.208007	0.146524
chr15	108343001	108353000	24	0.220831	0.148428
chr15	108344001	108354000	23	0.224043	0.150577
chr15	108345001	108355000	22	0.244464	0.165411
chr15	108346001	108356000	22	0.250382	0.167136
chr15	108347001	108357000	26	0.250092	0.170654
chr15	108348001	108358000	22	0.250137	0.155954
chr15	108349001	108359000	17	0.280987	0.167061
chr15	108350001	108360000	15	0.224515	0.123071
chr15	108351001	108361000	13	0.156979	0.087937
chr15	108352001	108362000	14	0.163	0.0965446
chr15	108353001	108363000	14	0.176483	0.109835
chr15	108354001	108364000	16	0.168998	0.103325
chr15	108355001	108365000	14	0.181975	0.110902
chr15	108356001	108366000	14	0.183436	0.116571
chr15	108357001	108367000	10	0.144599	0.087198
chr15	108358001	108368000	11	0.154991	0.102751
chr15	108359001	108369000	13	0.155664	0.109903
chr15	108360001	108370000	15	0.19335	0.138516
chr15	108361001	108371000	14	0.205958	0.150523
chr15	108362001	108372000	14	0.224828	0.161549
chr15	108363001	108373000	15	0.251341	0.19535
chr15	108364001	108374000	13	0.262652	0.216518
chr15	108365001	108375000	16	0.264415	0.229833
chr15	108366001	108376000	20	0.268297	0.243519
chr15	108367001	108377000	23	0.27859	0.244993
chr15	108368001	108378000	27	0.245598	0.207599
chr15	108369001	108379000	27	0.253801	0.208056
chr15	108370001	108380000	26	0.22456	0.180004
chr15	108371001	108381000	28	0.21905	0.175871
chr15	108372001	108382000	30	0.203804	0.157898
chr15	108373001	108383000	34	0.18382	0.145419
chr15	108374001	108384000	36	0.175233	0.139377
chr15	108375001	108385000	34	0.163715	0.126152
chr15	108376001	108386000	30	0.149856	0.113615
chr15	108377001	108387000	27	0.124662	0.0979258
chr15	108378001	108388000	23	0.144345	0.110087
chr15	108379001	108389000	21	0.130222	0.10577
chr15	108380001	108390000	22	0.15507	0.117057
chr15	108381001	108391000	23	0.15529	0.116134
chr15	108382001	108392000	23	0.162393	0.130544
chr15	108383001	108393000	20	0.196221	0.151793
chr15	108384001	108394000	23	0.256906	0.202591
chr15	108385001	108395000	22	0.272059	0.217695
chr15	108386001	108396000	29	0.29075	0.206212
chr15	108387001	108397000	36	0.293564	0.199503
chr15	108388001	108398000	35	0.297923	0.202484
chr15	108389001	108399000	36	0.303639	0.208652
chr15	108390001	108400000	33	0.307781	0.215202
chr15	108391001	108401000	32	0.326081	0.224386
chr15	108392001	108402000	32	0.336694	0.222081
chr15	108393001	108403000	31	0.334137	0.195241
chr15	108394001	108404000	29	0.306002	0.153838
chr15	108395001	108405000	30	0.293685	0.13524
chr15	108396001	108406000	24	0.265609	0.121307
chr15	108397001	108407000	20	0.226632	0.0896985
chr15	108398001	108408000	19	0.229061	0.0950444
chr15	108399001	108409000	19	0.217674	0.0909805
chr15	108400001	108410000	19	0.217674	0.0909805
chr15	108401001	108411000	17	0.188835	0.0770481
chr15	108402001	108412000	14	0.168058	0.0626274
chr15	108403001	108413000	11	0.185359	0.0823817
chr15	108404001	108414000	9	0.266129	0.133542
chr15	108405001	108415000	8	0.268141	0.149652
chr15	108406001	108416000	6	0.253077	0.131263
chr15	108407001	108417000	4	0.291117	0.163005
chr15	108408001	108418000	4	0.291117	0.163005
chr15	108409001	108419000	3	0.255686	0.101572
chr15	108410001	108420000	3	0.255686	0.101572
chr15	108411001	108421000	3	0.255686	0.101572
chr15	108412001	108422000	3	0.255686	0.101572
chr15	108413001	108423000	3	0.255686	0.101572
chr15	108414001	108424000	8	0.373317	0.257803
chr15	108415001	108425000	8	0.392283	0.262052
chr15	108416001	108426000	9	0.378221	0.226433
chr15	108417001	108427000	11	0.329491	0.193566
chr15	108418001	108428000	12	0.324744	0.176446
chr15	108419001	108429000	13	0.319889	0.175093
chr15	108420001	108430000	15	0.301044	0.162601
chr15	108421001	108431000	18	0.230052	0.132832
chr15	108422001	108432000	19	0.213438	0.126188
chr15	108423001	108433000	20	0.198422	0.118741
chr15	108424001	108434000	14	0.00719943	0.0153943
chr15	108425001	108435000	14	0.00683445	0.0163697
chr15	108426001	108436000	13	0.00862343	0.02213
chr15	108427001	108437000	13	0.0176957	0.025356
chr15	108428001	108438000	12	0.0180966	0.0284585
chr15	108429001	108439000	11	0.0138344	0.0166048
chr15	108430001	108440000	9	0.00681346	0.00220463
chr15	108431001	108441000	7	0.0144426	0.00314204
chr15	108432001	108442000	7	0.0218627	0.0129748
chr15	108433001	108443000	6	0.0321866	0.0189293
chr15	108434001	108444000	7	0.0270106	0.0171657
chr15	108435001	108445000	7	0.0279752	0.0178518
chr15	108436001	108446000	7	0.0279752	0.0178518
chr15	108437001	108447000	4	0.0107099	0.0106758
chr15	108438001	108448000	5	0.012154	0.0124922
chr15	108439001	108449000	6	0.0102965	0.00847084
chr15	108440001	108450000	10	0.00554309	0.00217002
chr15	108441001	108451000	10	0.00836946	0.00557059
chr15	108442001	108452000	9	0.00299297	-0.00218974
chr15	108443001	108453000	9	0.00299297	-0.00218974
chr15	108444001	108454000	8	0.00223964	-0.00328653
chr15	108445001	108455000	7	0.0010864	-0.00469667
chr15	108446001	108456000	7	0.0010864	-0.00469667
chr15	108447001	108457000	7	0.0010864	-0.00469667
chr15	108448001	108458000	6	-0.00204037	-0.00877245
chr15	108449001	108459000	5	-0.00110455	-0.00819973
chr15	108450001	108460000	1	-0.0118738	-0.0118738
chr15	108455001	108465000	5	0.0354263	0.0230399
chr15	108456001	108466000	5	0.0354263	0.0230399
chr15	108457001	108467000	5	0.0354263	0.0230399
chr15	108458001	108468000	5	0.0354263	0.0230399
chr15	108459001	108469000	5	0.0354263	0.0230399
chr15	108460001	108470000	5	0.0354263	0.0230399
chr15	108461001	108471000	5	0.0354263	0.0230399
chr15	108462001	108472000	5	0.0354263	0.0230399
chr15	108463001	108473000	10	0.12675	0.0852499
chr15	108464001	108474000	26	0.26531	0.229541
chr15	108465001	108475000	42	0.251786	0.244634
chr15	108466001	108476000	46	0.248267	0.24348
chr15	108467001	108477000	50	0.246162	0.244653
chr15	108468001	108478000	60	0.252377	0.244173
chr15	108469001	108479000	62	0.255196	0.247261
chr15	108470001	108480000	65	0.257096	0.246125
chr15	108471001	108481000	81	0.213638	0.210666
chr15	108472001	108482000	86	0.218648	0.21442
chr15	108473001	108483000	85	0.224242	0.222065
chr15	108474001	108484000	80	0.207036	0.206424
chr15	108475001	108485000	64	0.209772	0.202778
chr15	108476001	108486000	69	0.226958	0.219007
chr15	108477001	108487000	78	0.243458	0.233911
chr15	108478001	108488000	82	0.253161	0.246188
chr15	108479001	108489000	92	0.279096	0.264325
chr15	108480001	108490000	96	0.283818	0.271767
chr15	108481001	108491000	82	0.33158	0.306929
chr15	108482001	108492000	82	0.364065	0.329548
chr15	108483001	108493000	84	0.371289	0.33572
chr15	108484001	108494000	78	0.373087	0.336351
chr15	108485001	108495000	79	0.38078	0.345677
chr15	108486001	108496000	72	0.384412	0.345778
chr15	108487001	108497000	66	0.357584	0.324349
chr15	108488001	108498000	59	0.32744	0.302533
chr15	108489001	108499000	47	0.302424	0.277429
chr15	108490001	108500000	40	0.2962	0.264986
chr15	108491001	108501000	38	0.302035	0.275133
chr15	108492001	108502000	33	0.241375	0.218916
chr15	108493001	108503000	27	0.209897	0.180518
chr15	108494001	108504000	22	0.21392	0.185685
chr15	108495001	108505000	16	0.131878	0.132892
chr15	108496001	108506000	14	0.100723	0.105687
chr15	108497001	108507000	7	0.109159	0.114637
chr15	108500001	108510000	8	0.31683	0.192028
chr15	108501001	108511000	11	0.270685	0.189572
chr15	108502001	108512000	13	0.254006	0.166323
chr15	108503001	108513000	16	0.227453	0.145194
chr15	108504001	108514000	19	0.225365	0.155543
chr15	108505001	108515000	21	0.22924	0.166794
chr15	108506001	108516000	23	0.209768	0.155529
chr15	108507001	108517000	27	0.19229	0.148476
chr15	108508001	108518000	30	0.178991	0.138739
chr15	108509001	108519000	33	0.167619	0.127374
chr15	108510001	108520000	28	0.100639	0.0971406
chr15	108511001	108521000	37	0.0677742	0.0563522
chr15	108512001	108522000	39	0.0677827	0.0588739
chr15	108513001	108523000	38	0.0757163	0.0626336
chr15	108514001	108524000	40	0.0565056	0.0476413
chr15	108515001	108525000	47	0.0445707	0.0324537
chr15	108516001	108526000	59	0.0448586	0.0353997
chr15	108517001	108527000	62	0.0857919	0.0621422
chr15	108518001	108528000	65	0.0963937	0.0724349
chr15	108519001	108529000	69	0.128967	0.0952853
chr15	108520001	108530000	74	0.206569	0.150757
chr15	108521001	108531000	71	0.261177	0.201933
chr15	108522001	108532000	70	0.271735	0.204851
chr15	108523001	108533000	72	0.268881	0.200606
chr15	108524001	108534000	75	0.287824	0.211106
chr15	108525001	108535000	72	0.318756	0.232015
chr15	108526001	108536000	64	0.392627	0.281618
chr15	108527001	108537000	61	0.388041	0.263419
chr15	108528001	108538000	61	0.37489	0.252255
chr15	108529001	108539000	58	0.373785	0.232203
chr15	108530001	108540000	52	0.308291	0.180357
chr15	108531001	108541000	44	0.253216	0.144513
chr15	108532001	108542000	43	0.252737	0.148803
chr15	108533001	108543000	41	0.259125	0.154942
chr15	108534001	108544000	41	0.224699	0.142418
chr15	108535001	108545000	44	0.183906	0.12284
chr15	108536001	108546000	45	0.145157	0.108148
chr15	108537001	108547000	42	0.146112	0.109072
chr15	108538001	108548000	41	0.190469	0.145082
chr15	108539001	108549000	43	0.198649	0.161152
chr15	108540001	108550000	46	0.220224	0.176714
chr15	108541001	108551000	51	0.24919	0.199815
chr15	108542001	108552000	57	0.274208	0.215765
chr15	108543001	108553000	56	0.283718	0.225795
chr15	108544001	108554000	53	0.305554	0.23754
chr15	108545001	108555000	47	0.358854	0.273317
chr15	108546001	108556000	46	0.360389	0.255552
chr15	108547001	108557000	46	0.363797	0.255809
chr15	108548001	108558000	42	0.348922	0.24234
chr15	108549001	108559000	39	0.360665	0.24462
chr15	108550001	108560000	35	0.366539	0.242827
chr15	108551001	108561000	32	0.342622	0.229407
chr15	108552001	108562000	27	0.297984	0.190916
chr15	108553001	108563000	30	0.261665	0.165563
chr15	108554001	108564000	27	0.264406	0.162515
chr15	108555001	108565000	25	0.232163	0.14067
chr15	108556001	108566000	21	0.275374	0.170996
chr15	108557001	108567000	21	0.272024	0.17209
chr15	108558001	108568000	22	0.253321	0.156919
chr15	108559001	108569000	20	0.250005	0.155469
chr15	108560001	108570000	24	0.198502	0.11341
chr15	108561001	108571000	31	0.282975	0.154301
chr15	108562001	108572000	28	0.293123	0.161831
chr15	108563001	108573000	24	0.306754	0.16959
chr15	108564001	108574000	28	0.271639	0.137359
chr15	108565001	108575000	30	0.298551	0.162828
chr15	108566001	108576000	28	0.302123	0.160114
chr15	108567001	108577000	34	0.277098	0.132907
chr15	108568001	108578000	35	0.283725	0.148922
chr15	108569001	108579000	36	0.281949	0.15067
chr15	108570001	108580000	33	0.291719	0.154089
chr15	108571001	108581000	23	0.166465	0.0888816
chr15	108572001	108582000	26	0.146239	0.0787796
chr15	108573001	108583000	26	0.146239	0.0787796
chr15	108574001	108584000	21	0.162371	0.0925507
chr15	108575001	108585000	20	0.0657736	0.0454041
chr15	108576001	108586000	21	0.0743407	0.0536813
chr15	108577001	108587000	15	0.0904741	0.0794989
chr15	108578001	108588000	13	0.0405557	0.0402158
chr15	108579001	108589000	12	0.0267842	0.0304048
chr15	108580001	108590000	10	0.0281297	0.0388606
chr15	108581001	108591000	10	0.0281297	0.0388606
chr15	108582001	108592000	7	0.0388592	0.0549447
chr15	108583001	108593000	8	0.0392117	0.0533302
chr15	108584001	108594000	9	0.0950343	0.0843288
chr15	108585001	108595000	8	0.129706	0.112793
chr15	108586001	108596000	7	0.119293	0.0975883
chr15	108587001	108597000	9	0.267298	0.209409
chr15	108588001	108598000	11	0.349378	0.291687
chr15	108589001	108599000	11	0.357287	0.312522
chr15	108590001	108600000	11	0.357287	0.312522
chr15	108591001	108601000	14	0.363463	0.303436
chr15	108592001	108602000	16	0.387505	0.32842
chr15	108593001	108603000	18	0.383908	0.337629
chr15	108594001	108604000	33	0.395724	0.374434
chr15	108595001	108605000	40	0.389763	0.355461
chr15	108596001	108606000	46	0.378502	0.337984
chr15	108597001	108607000	45	0.375315	0.334332
chr15	108598001	108608000	46	0.373062	0.33333
chr15	108599001	108609000	47	0.37287	0.333646
chr15	108600001	108610000	51	0.362614	0.322404
chr15	108601001	108611000	48	0.361245	0.325672
chr15	108602001	108612000	47	0.353627	0.319225
chr15	108603001	108613000	45	0.349777	0.313595
chr15	108604001	108614000	28	0.317385	0.265343
chr15	108605001	108615000	24	0.295442	0.2345
chr15	108606001	108616000	19	0.288863	0.228486
chr15	108607001	108617000	18	0.273433	0.213245
chr15	108608001	108618000	15	0.238664	0.175804
chr15	108609001	108619000	14	0.218728	0.157479
chr15	108610001	108620000	11	0.210304	0.14519
chr15	108611001	108621000	12	0.202628	0.129679
chr15	108612001	108622000	12	0.225533	0.140419
chr15	108613001	108623000	13	0.205756	0.126501
chr15	108614001	108624000	19	0.17847	0.116355
chr15	108615001	108625000	22	0.172806	0.128955
chr15	108616001	108626000	23	0.208535	0.165635
chr15	108617001	108627000	29	0.163839	0.132523
chr15	108618001	108628000	34	0.15804	0.132054
chr15	108619001	108629000	38	0.146433	0.118589
chr15	108620001	108630000	41	0.140064	0.112221
chr15	108621001	108631000	45	0.141224	0.119364
chr15	108622001	108632000	52	0.130694	0.114891
chr15	108623001	108633000	50	0.138188	0.12084
chr15	108624001	108634000	47	0.146544	0.12285
chr15	108625001	108635000	41	0.14474	0.120452
chr15	108626001	108636000	40	0.120848	0.0974353
chr15	108627001	108637000	36	0.141231	0.111068
chr15	108628001	108638000	33	0.1317	0.100869
chr15	108629001	108639000	32	0.164457	0.125983
chr15	108630001	108640000	30	0.162555	0.123822
chr15	108631001	108641000	33	0.224126	0.163802
chr15	108632001	108642000	31	0.246201	0.159918
chr15	108633001	108643000	38	0.24117	0.14983
chr15	108634001	108644000	37	0.238143	0.145178
chr15	108635001	108645000	36	0.23905	0.149541
chr15	108636001	108646000	36	0.240155	0.150736
chr15	108637001	108647000	33	0.252175	0.151653
chr15	108638001	108648000	30	0.265798	0.154957
chr15	108639001	108649000	26	0.258664	0.143936
chr15	108640001	108650000	24	0.2821	0.158784
chr15	108641001	108651000	22	0.256714	0.145908
chr15	108642001	108652000	20	0.256251	0.160673
chr15	108643001	108653000	19	0.261275	0.186031
chr15	108644001	108654000	26	0.24534	0.175649
chr15	108645001	108655000	30	0.226077	0.165682
chr15	108646001	108656000	32	0.222439	0.164586
chr15	108647001	108657000	36	0.210971	0.1593
chr15	108648001	108658000	37	0.235532	0.175566
chr15	108649001	108659000	37	0.235532	0.175566
chr15	108650001	108660000	40	0.232911	0.179235
chr15	108651001	108661000	36	0.21911	0.163255
chr15	108652001	108662000	33	0.241304	0.183175
chr15	108653001	108663000	29	0.249228	0.187007
chr15	108654001	108664000	22	0.266557	0.212388
chr15	108655001	108665000	21	0.307616	0.225744
chr15	108656001	108666000	20	0.321252	0.221914
chr15	108657001	108667000	21	0.380799	0.264548
chr15	108658001	108668000	20	0.344958	0.239719
chr15	108659001	108669000	23	0.329971	0.216269
chr15	108660001	108670000	20	0.353392	0.215036
chr15	108661001	108671000	24	0.265067	0.154207
chr15	108662001	108672000	27	0.182023	0.101763
chr15	108663001	108673000	29	0.150961	0.0784125
chr15	108664001	108674000	32	0.118825	0.0640507
chr15	108665001	108675000	34	0.0911261	0.0496242
chr15	108666001	108676000	33	0.0926137	0.0530185
chr15	108667001	108677000	33	0.121671	0.0600706
chr15	108668001	108678000	34	0.163913	0.079364
chr15	108669001	108679000	31	0.16244	0.0812437
chr15	108670001	108680000	31	0.16244	0.0812437
chr15	108671001	108681000	26	0.20666	0.0992055
chr15	108672001	108682000	26	0.23503	0.112684
chr15	108673001	108683000	26	0.219641	0.113501
chr15	108674001	108684000	23	0.249053	0.128214
chr15	108675001	108685000	23	0.240503	0.135675
chr15	108676001	108686000	26	0.237378	0.148233
chr15	108677001	108687000	26	0.186369	0.123751
chr15	108678001	108688000	29	0.137919	0.104322
chr15	108679001	108689000	32	0.14343	0.111345
chr15	108680001	108690000	35	0.146768	0.109862
chr15	108681001	108691000	39	0.157602	0.11776
chr15	108682001	108692000	38	0.152961	0.121579
chr15	108683001	108693000	37	0.165794	0.131836
chr15	108684001	108694000	40	0.169562	0.135252
chr15	108685001	108695000	42	0.162288	0.128647
chr15	108686001	108696000	42	0.143282	0.109978
chr15	108687001	108697000	46	0.105946	0.0787596
chr15	108688001	108698000	49	0.0894196	0.0618027
chr15	108689001	108699000	50	0.0841463	0.0546837
chr15	108690001	108700000	53	0.0860846	0.05762
chr15	108691001	108701000	54	0.0838614	0.0599281
chr15	108692001	108702000	59	0.101445	0.0718834
chr15	108693001	108703000	58	0.105024	0.073887
chr15	108694001	108704000	56	0.101708	0.0728155
chr15	108695001	108705000	54	0.148784	0.0974061
chr15	108696001	108706000	50	0.159154	0.104754
chr15	108697001	108707000	41	0.185628	0.123227
chr15	108698001	108708000	35	0.210234	0.145471
chr15	108699001	108709000	36	0.21938	0.15866
chr15	108700001	108710000	36	0.213111	0.156424
chr15	108701001	108711000	34	0.200852	0.143208
chr15	108702001	108712000	31	0.189455	0.135663
chr15	108703001	108713000	36	0.178876	0.130759
chr15	108704001	108714000	34	0.181831	0.129567
chr15	108705001	108715000	38	0.115306	0.0918339
chr15	108706001	108716000	42	0.115247	0.0928106
chr15	108707001	108717000	49	0.117799	0.0931436
chr15	108708001	108718000	61	0.133448	0.109421
chr15	108709001	108719000	71	0.137249	0.115922
chr15	108710001	108720000	69	0.143569	0.123781
chr15	108711001	108721000	69	0.147663	0.129636
chr15	108712001	108722000	66	0.151421	0.134062
chr15	108713001	108723000	70	0.183291	0.158113
chr15	108714001	108724000	73	0.184128	0.157754
chr15	108715001	108725000	68	0.198972	0.173271
chr15	108716001	108726000	72	0.193148	0.164561
chr15	108717001	108727000	72	0.197296	0.170769
chr15	108718001	108728000	70	0.174916	0.149734
chr15	108719001	108729000	65	0.185294	0.156497
chr15	108720001	108730000	64	0.181765	0.150917
chr15	108721001	108731000	66	0.184636	0.150711
chr15	108722001	108732000	69	0.185927	0.15177
chr15	108723001	108733000	60	0.15597	0.130353
chr15	108724001	108734000	60	0.174887	0.143778
chr15	108725001	108735000	59	0.173139	0.140936
chr15	108726001	108736000	55	0.182561	0.153657
chr15	108727001	108737000	56	0.172557	0.144206
chr15	108728001	108738000	50	0.212709	0.179235
chr15	108729001	108739000	48	0.202747	0.166341
chr15	108730001	108740000	47	0.206468	0.168244
chr15	108731001	108741000	46	0.20324	0.167207
chr15	108732001	108742000	53	0.181389	0.148215
chr15	108733001	108743000	57	0.174331	0.141043
chr15	108734001	108744000	54	0.16291	0.133835
chr15	108735001	108745000	54	0.16487	0.140727
chr15	108736001	108746000	53	0.166259	0.138908
chr15	108737001	108747000	51	0.174094	0.139252
chr15	108738001	108748000	52	0.165763	0.140325
chr15	108739001	108749000	51	0.158318	0.138083
chr15	108740001	108750000	54	0.164691	0.142372
chr15	108741001	108751000	57	0.205752	0.173768
chr15	108742001	108752000	48	0.229211	0.185361
chr15	108743001	108753000	42	0.254585	0.198979
chr15	108744001	108754000	42	0.230102	0.186698
chr15	108745001	108755000	40	0.224604	0.180797
chr15	108746001	108756000	41	0.204524	0.172795
chr15	108747001	108757000	39	0.195563	0.178707
chr15	108748001	108758000	36	0.200614	0.169679
chr15	108749001	108759000	33	0.210451	0.177755
chr15	108750001	108760000	31	0.199439	0.165295
chr15	108751001	108761000	26	0.12672	0.0907242
chr15	108752001	108762000	30	0.112714	0.0809602
chr15	108753001	108763000	34	0.102317	0.0715046
chr15	108754001	108764000	33	0.107065	0.0742995
chr15	108755001	108765000	49	0.070449	0.0460295
chr15	108756001	108766000	48	0.0644185	0.0413475
chr15	108757001	108767000	49	0.0517824	0.0326114
chr15	108758001	108768000	51	0.0359139	0.0252469
chr15	108759001	108769000	53	0.0149973	0.0148238
chr15	108760001	108770000	51	0.00914199	0.0119126
chr15	108761001	108771000	56	0.017639	0.0162019
chr15	108762001	108772000	53	0.0266589	0.0201588
chr15	108763001	108773000	50	0.0281631	0.0215488
chr15	108764001	108774000	52	0.0346413	0.0266279
chr15	108765001	108775000	36	0.0459705	0.0373422
chr15	108766001	108776000	39	0.0405993	0.0306806
chr15	108767001	108777000	37	0.0427364	0.0310519
chr15	108768001	108778000	33	0.0410926	0.0295334
chr15	108769001	108779000	27	0.0477532	0.0311322
chr15	108770001	108780000	27	0.0470336	0.0309776
chr15	108771001	108781000	32	0.0120253	-0.000285173
chr15	108772001	108782000	32	0.0124206	0.0150731
chr15	108773001	108783000	37	0.0159692	0.0219484
chr15	108774001	108784000	38	0.001112	0.0103599
chr15	108775001	108785000	41	0.00690015	0.0121474
chr15	108776001	108786000	45	0.0425387	0.0440143
chr15	108777001	108787000	49	0.0783422	0.0732818
chr15	108778001	108788000	55	0.0899549	0.0856932
chr15	108779001	108789000	62	0.107486	0.0979409
chr15	108780001	108790000	71	0.136058	0.119668
chr15	108781001	108791000	74	0.175203	0.164372
chr15	108782001	108792000	75	0.179215	0.165657
chr15	108783001	108793000	72	0.185112	0.1729
chr15	108784001	108794000	73	0.185978	0.175274
chr15	108785001	108795000	71	0.185879	0.178059
chr15	108786001	108796000	62	0.195101	0.18974
chr15	108787001	108797000	56	0.192096	0.185425
chr15	108788001	108798000	51	0.192594	0.185782
chr15	108789001	108799000	47	0.177192	0.171006
chr15	108790001	108800000	38	0.159365	0.155489
chr15	108791001	108801000	23	0.11868	0.118071
chr15	108792001	108802000	18	0.0791503	0.0860418
chr15	108793001	108803000	15	0.0681054	0.0788763
chr15	108794001	108804000	12	0.088237	0.100535
chr15	108795001	108805000	10	0.111795	0.123338
chr15	108796001	108806000	11	0.0846817	0.0722704
chr15	108797001	108807000	10	0.0755622	0.0637075
chr15	108798001	108808000	8	0.0624604	0.0528953
chr15	108799001	108809000	5	0.129763	0.100304
chr15	108800001	108810000	8	0.207915	0.148868
chr15	108801001	108811000	13	0.156689	0.101543
chr15	108802001	108812000	15	0.15676	0.11074
chr15	108803001	108813000	19	0.169053	0.142597
chr15	108804001	108814000	25	0.163916	0.134878
chr15	108805001	108815000	32	0.157683	0.125013
chr15	108806001	108816000	40	0.167156	0.128601
chr15	108807001	108817000	46	0.164872	0.126109
chr15	108808001	108818000	51	0.204099	0.142367
chr15	108809001	108819000	57	0.224185	0.156013
chr15	108810001	108820000	57	0.204061	0.14365
chr15	108811001	108821000	55	0.207552	0.152069
chr15	108812001	108822000	53	0.209643	0.151373
chr15	108813001	108823000	53	0.21397	0.153197
chr15	108814001	108824000	48	0.206577	0.148834
chr15	108815001	108825000	45	0.192028	0.143741
chr15	108816001	108826000	37	0.18691	0.142957
chr15	108817001	108827000	31	0.191167	0.149433
chr15	108818001	108828000	28	0.142095	0.118602
chr15	108819001	108829000	23	0.0947475	0.080294
chr15	108820001	108830000	19	0.0906307	0.0844067
chr15	108821001	108831000	17	0.0817762	0.0741212
chr15	108822001	108832000	19	0.0776398	0.0682398
chr15	108823001	108833000	15	0.00975701	0.010109
chr15	108824001	108834000	13	0.0169696	0.0158591
chr15	108825001	108835000	11	0.0709244	0.0437948
chr15	108826001	108836000	10	0.091617	0.0592701
chr15	108827001	108837000	12	0.0870209	0.0575192
chr15	108828001	108838000	12	0.0962839	0.0740347
chr15	108829001	108839000	13	0.122819	0.08996
chr15	108830001	108840000	16	0.146206	0.111564
chr15	108831001	108841000	15	0.216854	0.154415
chr15	108832001	108842000	16	0.213833	0.171233
chr15	108833001	108843000	18	0.212053	0.167864
chr15	108834001	108844000	20	0.198797	0.151964
chr15	108835001	108845000	19	0.188503	0.145704
chr15	108836001	108846000	23	0.172611	0.13664
chr15	108837001	108847000	26	0.164377	0.132325
chr15	108838001	108848000	29	0.150386	0.11322
chr15	108839001	108849000	37	0.153004	0.117819
chr15	108840001	108850000	37	0.150459	0.11269
chr15	108841001	108851000	38	0.126408	0.0975134
chr15	108842001	108852000	36	0.128058	0.0979201
chr15	108843001	108853000	42	0.111455	0.0815964
chr15	108844001	108854000	44	0.106454	0.0780582
chr15	108845001	108855000	45	0.103848	0.0770399
chr15	108846001	108856000	42	0.100884	0.0724703
chr15	108847001	108857000	39	0.104295	0.0752681
chr15	108848001	108858000	37	0.119642	0.0878804
chr15	108849001	108859000	28	0.0954161	0.0661973
chr15	108850001	108860000	25	0.0833649	0.0571092
chr15	108851001	108861000	27	0.0961663	0.0692599
chr15	108852001	108862000	26	0.0869792	0.0611695
chr15	108853001	108863000	19	0.0935575	0.0716521
chr15	108854001	108864000	17	0.0951824	0.0727238
chr15	108855001	108865000	17	0.0868073	0.0674932
chr15	108856001	108866000	20	0.0650187	0.0472453
chr15	108857001	108867000	22	0.0697429	0.0517816
chr15	108858001	108868000	23	0.0548245	0.0411904
chr15	108859001	108869000	29	0.0765046	0.0599471
chr15	108860001	108870000	35	0.0711786	0.0545846
chr15	108861001	108871000	42	0.0550768	0.0429069
chr15	108862001	108872000	56	0.0522463	0.0409193
chr15	108863001	108873000	64	0.0483454	0.0369337
chr15	108864001	108874000	68	0.0482173	0.0374036
chr15	108865001	108875000	67	0.0512078	0.0390053
chr15	108866001	108876000	66	0.0541076	0.0404846
chr15	108867001	108877000	66	0.0436041	0.0304606
chr15	108868001	108878000	67	0.0377296	0.024469
chr15	108869001	108879000	64	0.0187683	0.0116989
chr15	108870001	108880000	60	0.0535869	0.0248157
chr15	108871001	108881000	54	0.152805	0.074737
chr15	108872001	108882000	44	0.244955	0.130496
chr15	108873001	108883000	38	0.32598	0.194658
chr15	108874001	108884000	32	0.37601	0.228661
chr15	108875001	108885000	34	0.403571	0.26561
chr15	108876001	108886000	32	0.435892	0.311395
chr15	108877001	108887000	33	0.484395	0.393321
chr15	108878001	108888000	38	0.508962	0.461902
chr15	108879001	108889000	38	0.543177	0.521452
chr15	108880001	108890000	40	0.528135	0.506582
chr15	108881001	108891000	38	0.526156	0.503116
chr15	108882001	108892000	43	0.513865	0.482499
chr15	108883001	108893000	46	0.510411	0.477542
chr15	108884001	108894000	49	0.511248	0.47859
chr15	108885001	108895000	52	0.52456	0.487678
chr15	108886001	108896000	54	0.521407	0.483954
chr15	108887001	108897000	55	0.495523	0.446883
chr15	108888001	108898000	46	0.489267	0.435398
chr15	108889001	108899000	49	0.450657	0.38391
chr15	108890001	108900000	46	0.453999	0.378651
chr15	108891001	108901000	44	0.430798	0.354876
chr15	108892001	108902000	43	0.399466	0.288714
chr15	108893001	108903000	43	0.348825	0.231362
chr15	108894001	108904000	44	0.313721	0.198101
chr15	108895001	108905000	47	0.19374	0.115045
chr15	108896001	108906000	47	0.171788	0.105581
chr15	108897001	108907000	48	0.183494	0.111324
chr15	108898001	108908000	48	0.19045	0.115956
chr15	108899001	108909000	41	0.200325	0.109817
chr15	108900001	108910000	54	0.200062	0.143649
chr15	108901001	108911000	59	0.192726	0.137968
chr15	108902001	108912000	56	0.177964	0.135718
chr15	108903001	108913000	56	0.17943	0.129272
chr15	108904001	108914000	57	0.177825	0.128177
chr15	108905001	108915000	55	0.171245	0.128164
chr15	108906001	108916000	55	0.149322	0.113386
chr15	108907001	108917000	51	0.119392	0.0904082
chr15	108908001	108918000	58	0.112776	0.0826605
chr15	108909001	108919000	73	0.099148	0.0653721
chr15	108910001	108920000	64	0.0591671	0.0250839
chr15	108911001	108921000	64	0.0734761	0.0312963
chr15	108912001	108922000	60	0.0770988	0.0340155
chr15	108913001	108923000	54	0.0784568	0.0364152
chr15	108914001	108924000	50	0.0721305	0.0327156
chr15	108915001	108925000	43	0.0828286	0.037432
chr15	108916001	108926000	40	0.0746277	0.0356382
chr15	108917001	108927000	37	0.0783829	0.0375685
chr15	108918001	108928000	31	0.0750108	0.0321115
chr15	108919001	108929000	20	0.192523	0.111552
chr15	108920001	108930000	18	0.207171	0.136238
chr15	108921001	108931000	15	0.194981	0.138508
chr15	108922001	108932000	17	0.203875	0.137459
chr15	108923001	108933000	18	0.194	0.133739
chr15	108924001	108934000	18	0.222556	0.17021
chr15	108925001	108935000	20	0.203648	0.148427
chr15	108926001	108936000	21	0.197614	0.134442
chr15	108927001	108937000	22	0.188067	0.126544
chr15	108928001	108938000	27	0.170805	0.123644
chr15	108929001	108939000	26	0.11401	0.0854476
chr15	108930001	108940000	25	0.127256	0.0931681
chr15	108931001	108941000	24	0.11372	0.0779261
chr15	108932001	108942000	23	0.0874903	0.0621593
chr15	108933001	108943000	25	0.139085	0.0916552
chr15	108934001	108944000	33	0.098798	0.0818467
chr15	108935001	108945000	34	0.102743	0.0887497
chr15	108936001	108946000	33	0.104597	0.0912329
chr15	108937001	108947000	35	0.142648	0.111184
chr15	108938001	108948000	33	0.162714	0.125292
chr15	108939001	108949000	31	0.179901	0.14143
chr15	108940001	108950000	39	0.199787	0.177967
chr15	108941001	108951000	45	0.233842	0.220598
chr15	108942001	108952000	55	0.243519	0.230548
chr15	108943001	108953000	54	0.242055	0.232879
chr15	108944001	108954000	51	0.276952	0.257741
chr15	108945001	108955000	49	0.296696	0.270814
chr15	108946001	108956000	51	0.301621	0.279672
chr15	108947001	108957000	51	0.290078	0.278147
chr15	108948001	108958000	49	0.291443	0.28364
chr15	108949001	108959000	49	0.282873	0.277674
chr15	108950001	108960000	42	0.264697	0.25826
chr15	108951001	108961000	36	0.231381	0.226381
chr15	108952001	108962000	25	0.212781	0.219527
chr15	108953001	108963000	23	0.193267	0.202636
chr15	108954001	108964000	24	0.140207	0.157791
chr15	108955001	108965000	24	0.128876	0.144733
chr15	108956001	108966000	23	0.0987498	0.112124
chr15	108957001	108967000	21	0.076767	0.0850415
chr15	108958001	108968000	20	0.0656251	0.0723826
chr15	108959001	108969000	22	0.0634858	0.0679539
chr15	108960001	108970000	22	0.0845078	0.080484
chr15	108961001	108971000	23	0.0834331	0.0777734
chr15	108962001	108972000	25	0.111431	0.0900821
chr15	108963001	108973000	26	0.109525	0.0887676
chr15	108964001	108974000	20	0.117092	0.0773118
chr15	108965001	108975000	19	0.120818	0.0796432
chr15	108966001	108976000	17	0.133256	0.0849368
chr15	108967001	108977000	18	0.129909	0.0840615
chr15	108968001	108978000	18	0.130619	0.0835946
chr15	108969001	108979000	20	0.0990094	0.0658259
chr15	108970001	108980000	18	0.0718532	0.0466446
chr15	108971001	108981000	17	0.0576113	0.0338246
chr15	108972001	108982000	18	0.0414729	0.0281623
chr15	108973001	108983000	19	0.0433003	0.0350406
chr15	108974001	108984000	25	0.0998295	0.0730832
chr15	108975001	108985000	29	0.125171	0.0900263
chr15	108976001	108986000	33	0.125159	0.0863526
chr15	108977001	108987000	31	0.12843	0.0906381
chr15	108978001	108988000	30	0.130987	0.0913769
chr15	108979001	108989000	25	0.158627	0.113125
chr15	108980001	108990000	26	0.1815	0.133536
chr15	108981001	108991000	29	0.235945	0.177693
chr15	108982001	108992000	31	0.277156	0.212696
chr15	108983001	108993000	34	0.288892	0.225763
chr15	108984001	108994000	37	0.284961	0.218667
chr15	108985001	108995000	42	0.296072	0.244024
chr15	108986001	108996000	48	0.265389	0.220124
chr15	108987001	108997000	59	0.242407	0.192594
chr15	108988001	108998000	62	0.247208	0.199985
chr15	108989001	108999000	67	0.239308	0.189704
chr15	108990001	109000000	69	0.259967	0.199798
chr15	108991001	109001000	68	0.23875	0.176283
chr15	108992001	109002000	71	0.217017	0.154365
chr15	108993001	109003000	70	0.203038	0.145098
chr15	108994001	109004000	64	0.196348	0.140168
chr15	108995001	109005000	59	0.154817	0.107674
chr15	108996001	109006000	51	0.169355	0.113874
chr15	108997001	109007000	42	0.189422	0.125839
chr15	108998001	109008000	40	0.174241	0.112184
chr15	108999001	109009000	42	0.178101	0.117586
chr15	109000001	109010000	38	0.0963551	0.0852538
chr15	109001001	109011000	38	0.13043	0.112774
chr15	109002001	109012000	33	0.193229	0.149782
chr15	109003001	109013000	33	0.304773	0.198382
chr15	109004001	109014000	31	0.343226	0.21914
chr15	109005001	109015000	33	0.347019	0.226926
chr15	109006001	109016000	35	0.350741	0.231955
chr15	109007001	109017000	37	0.388596	0.262604
chr15	109008001	109018000	39	0.392947	0.271885
chr15	109009001	109019000	40	0.400674	0.248057
chr15	109010001	109020000	42	0.38695	0.237253
chr15	109011001	109021000	54	0.330879	0.219397
chr15	109012001	109022000	50	0.316401	0.206974
chr15	109013001	109023000	52	0.283884	0.194269
chr15	109014001	109024000	56	0.271847	0.200753
chr15	109015001	109025000	59	0.2818	0.206423
chr15	109016001	109026000	57	0.290936	0.214677
chr15	109017001	109027000	56	0.257702	0.192062
chr15	109018001	109028000	59	0.281913	0.210977
chr15	109019001	109029000	56	0.315273	0.264622
chr15	109020001	109030000	63	0.296071	0.228699
chr15	109021001	109031000	48	0.330497	0.2429
chr15	109022001	109032000	50	0.321991	0.234467
chr15	109023001	109033000	49	0.358391	0.260566
chr15	109024001	109034000	47	0.373171	0.264276
chr15	109025001	109035000	40	0.38959	0.272931
chr15	109026001	109036000	39	0.393699	0.274047
chr15	109027001	109037000	37	0.408141	0.294265
chr15	109028001	109038000	31	0.383915	0.257165
chr15	109029001	109039000	27	0.364069	0.220918
chr15	109030001	109040000	18	0.443453	0.351846
chr15	109031001	109041000	19	0.44589	0.331485
chr15	109032001	109042000	17	0.470449	0.366709
chr15	109033001	109043000	14	0.416067	0.318311
chr15	109034001	109044000	11	0.409658	0.273782
chr15	109035001	109045000	10	0.423022	0.252556
chr15	109036001	109046000	10	0.359645	0.208264
chr15	109037001	109047000	10	0.404569	0.218614
chr15	109038001	109048000	13	0.331862	0.190396
chr15	109039001	109049000	18	0.343542	0.204966
chr15	109040001	109050000	20	0.370556	0.228338
chr15	109041001	109051000	19	0.379825	0.239526
chr15	109042001	109052000	22	0.373082	0.247228
chr15	109043001	109053000	21	0.350096	0.228054
chr15	109044001	109054000	23	0.389729	0.25043
chr15	109045001	109055000	25	0.372301	0.242652
chr15	109046001	109056000	32	0.362008	0.230519
chr15	109047001	109057000	34	0.340115	0.22467
chr15	109048001	109058000	31	0.364392	0.238477
chr15	109049001	109059000	29	0.337581	0.218813
chr15	109050001	109060000	31	0.311981	0.216571
chr15	109051001	109061000	32	0.308483	0.221205
chr15	109052001	109062000	34	0.277651	0.205026
chr15	109053001	109063000	39	0.255098	0.184377
chr15	109054001	109064000	40	0.203744	0.163653
chr15	109055001	109065000	38	0.206911	0.164321
chr15	109056001	109066000	34	0.186377	0.161327
chr15	109057001	109067000	34	0.17024	0.142668
chr15	109058001	109068000	37	0.181718	0.152007
chr15	109059001	109069000	35	0.179264	0.151375
chr15	109060001	109070000	33	0.159082	0.131219
chr15	109061001	109071000	32	0.158205	0.126782
chr15	109062001	109072000	28	0.153122	0.118204
chr15	109063001	109073000	23	0.132943	0.116625
chr15	109064001	109074000	20	0.144723	0.135052
chr15	109065001	109075000	21	0.142227	0.14333
chr15	109066001	109076000	21	0.194587	0.181418
chr15	109067001	109077000	29	0.152973	0.159536
chr15	109068001	109078000	35	0.0928975	0.122894
chr15	109069001	109079000	44	0.0678058	0.1024
chr15	109070001	109080000	48	0.0558589	0.0876948
chr15	109071001	109081000	54	0.0641001	0.101054
chr15	109072001	109082000	74	0.089407	0.125486
chr15	109073001	109083000	84	0.0980053	0.126454
chr15	109074001	109084000	90	0.101585	0.128866
chr15	109075001	109085000	92	0.111728	0.133419
chr15	109076001	109086000	94	0.0999587	0.125447
chr15	109077001	109087000	88	0.106817	0.130264
chr15	109078001	109088000	86	0.129236	0.144849
chr15	109079001	109089000	78	0.153884	0.159534
chr15	109080001	109090000	76	0.194446	0.181391
chr15	109081001	109091000	71	0.204116	0.183738
chr15	109082001	109092000	53	0.202566	0.17913
chr15	109083001	109093000	43	0.21133	0.193468
chr15	109084001	109094000	37	0.214604	0.19532
chr15	109085001	109095000	35	0.202178	0.187445
chr15	109086001	109096000	30	0.212891	0.190226
chr15	109087001	109097000	26	0.221387	0.197705
chr15	109088001	109098000	20	0.225859	0.198741
chr15	109089001	109099000	19	0.2127	0.194794
chr15	109090001	109100000	19	0.15674	0.144672
chr15	109091001	109101000	21	0.135509	0.119714
chr15	109092001	109102000	21	0.150652	0.125864
chr15	109093001	109103000	24	0.139036	0.119309
chr15	109094001	109104000	23	0.133683	0.115719
chr15	109095001	109105000	24	0.120943	0.102464
chr15	109096001	109106000	24	0.115133	0.0993485
chr15	109097001	109107000	25	0.113572	0.0984321
chr15	109098001	109108000	24	0.112137	0.0969392
chr15	109099001	109109000	26	0.111394	0.0914481
chr15	109100001	109110000	26	0.098874	0.0836122
chr15	109101001	109111000	24	0.0906234	0.0797151
chr15	109102001	109112000	25	0.0991864	0.0896708
chr15	109103001	109113000	21	0.0953727	0.0856988
chr15	109104001	109114000	23	0.0745517	0.0750622
chr15	109105001	109115000	22	0.0717834	0.0751554
chr15	109106001	109116000	29	0.0593334	0.061629
chr15	109107001	109117000	29	0.0721306	0.0678328
chr15	109108001	109118000	30	0.0676985	0.0627605
chr15	109109001	109119000	29	0.0691446	0.069414
chr15	109110001	109120000	27	0.0707237	0.070566
chr15	109111001	109121000	27	0.0686254	0.0693558
chr15	109112001	109122000	24	0.0429745	0.0480448
chr15	109113001	109123000	26	0.0460875	0.0525265
chr15	109114001	109124000	28	0.093394	0.0759203
chr15	109115001	109125000	30	0.159956	0.10179
chr15	109116001	109126000	32	0.181979	0.10228
chr15	109117001	109127000	30	0.175568	0.0924093
chr15	109118001	109128000	30	0.2425	0.124053
chr15	109119001	109129000	31	0.265244	0.139993
chr15	109120001	109130000	31	0.303341	0.1702
chr15	109121001	109131000	30	0.324543	0.191462
chr15	109122001	109132000	31	0.313645	0.182528
chr15	109123001	109133000	35	0.346449	0.224219
chr15	109124001	109134000	41	0.354237	0.248918
chr15	109125001	109135000	50	0.372781	0.290155
chr15	109126001	109136000	47	0.399391	0.349084
chr15	109127001	109137000	49	0.398958	0.348475
chr15	109128001	109138000	52	0.389418	0.332955
chr15	109129001	109139000	52	0.386554	0.330085
chr15	109130001	109140000	55	0.376633	0.315675
chr15	109131001	109141000	55	0.373773	0.314039
chr15	109132001	109142000	56	0.374744	0.32014
chr15	109133001	109143000	50	0.365137	0.310519
chr15	109134001	109144000	41	0.362288	0.304012
chr15	109135001	109145000	33	0.371653	0.278762
chr15	109136001	109146000	31	0.360455	0.258343
chr15	109137001	109147000	36	0.344158	0.238844
chr15	109138001	109148000	32	0.33838	0.230614
chr15	109139001	109149000	33	0.31471	0.217065
chr15	109140001	109150000	33	0.262631	0.188833
chr15	109141001	109151000	36	0.244637	0.185182
chr15	109142001	109152000	35	0.236819	0.173705
chr15	109143001	109153000	42	0.302729	0.192563
chr15	109144001	109154000	46	0.291348	0.195724
chr15	109145001	109155000	41	0.238078	0.171319
chr15	109146001	109156000	41	0.210926	0.147859
chr15	109147001	109157000	39	0.215091	0.144971
chr15	109148001	109158000	43	0.192207	0.134719
chr15	109149001	109159000	40	0.185533	0.127177
chr15	109150001	109160000	38	0.207352	0.143923
chr15	109151001	109161000	36	0.197635	0.127035
chr15	109152001	109162000	34	0.20224	0.133563
chr15	109153001	109163000	30	0.108137	0.0816087
chr15	109154001	109164000	31	0.0758108	0.0496747
chr15	109155001	109165000	32	0.0745385	0.0481843
chr15	109156001	109166000	27	0.0840009	0.0546766
chr15	109157001	109167000	22	0.040705	0.0284768
chr15	109158001	109168000	17	0.0372693	0.0261162
chr15	109159001	109169000	15	0.0477207	0.0342008
chr15	109160001	109170000	15	0.0163715	0.0147967
chr15	109161001	109171000	14	0.0194414	0.017975
chr15	109162001	109172000	15	0.0163823	0.015514
chr15	109163001	109173000	13	0.0257194	0.0229753
chr15	109164001	109174000	9	0.0492958	0.0424136
chr15	109165001	109175000	10	0.0456022	0.0432477
chr15	109166001	109176000	13	0.109343	0.087705
chr15	109167001	109177000	16	0.138031	0.107679
chr15	109168001	109178000	18	0.189476	0.150343
chr15	109169001	109179000	22	0.165156	0.119489
chr15	109170001	109180000	19	0.169258	0.119774
chr15	109171001	109181000	20	0.195993	0.136769
chr15	109172001	109182000	19	0.210607	0.144965
chr15	109173001	109183000	18	0.227353	0.15407
chr15	109174001	109184000	18	0.254502	0.176973
chr15	109175001	109185000	18	0.303643	0.219392
chr15	109176001	109186000	15	0.300863	0.216091
chr15	109177001	109187000	16	0.334162	0.248604
chr15	109178001	109188000	16	0.315569	0.23387
chr15	109179001	109189000	15	0.33606	0.259663
chr15	109180001	109190000	17	0.322465	0.244335
chr15	109181001	109191000	18	0.274497	0.211299
chr15	109182001	109192000	20	0.247161	0.1856
chr15	109183001	109193000	21	0.243705	0.177549
chr15	109184001	109194000	20	0.298925	0.20412
chr15	109185001	109195000	22	0.308656	0.202341
chr15	109186001	109196000	29	0.32234	0.228398
chr15	109187001	109197000	33	0.298314	0.201101
chr15	109188001	109198000	36	0.291574	0.200473
chr15	109189001	109199000	34	0.306437	0.219434
chr15	109190001	109200000	32	0.311157	0.225063
chr15	109191001	109201000	32	0.324533	0.242004
chr15	109192001	109202000	31	0.336956	0.261217
chr15	109193001	109203000	31	0.33911	0.271439
chr15	109194001	109204000	33	0.303371	0.24448
chr15	109195001	109205000	33	0.286772	0.236927
chr15	109196001	109206000	29	0.270281	0.225774
chr15	109197001	109207000	24	0.271274	0.241449
chr15	109198001	109208000	22	0.265402	0.231624
chr15	109199001	109209000	22	0.254183	0.214944
chr15	109200001	109210000	25	0.255293	0.21506
chr15	109201001	109211000	30	0.281623	0.23867
chr15	109202001	109212000	38	0.295109	0.256475
chr15	109203001	109213000	42	0.29284	0.254009
chr15	109204001	109214000	42	0.288102	0.240388
chr15	109205001	109215000	46	0.280254	0.225244
chr15	109206001	109216000	54	0.241609	0.193913
chr15	109207001	109217000	52	0.242536	0.195163
chr15	109208001	109218000	50	0.242407	0.196483
chr15	109209001	109219000	50	0.248541	0.204318
chr15	109210001	109220000	48	0.246904	0.199089
chr15	109211001	109221000	44	0.222306	0.175633
chr15	109212001	109222000	37	0.186771	0.133587
chr15	109213001	109223000	32	0.166783	0.115217
chr15	109214001	109224000	34	0.184335	0.143992
chr15	109215001	109225000	46	0.242856	0.174437
chr15	109216001	109226000	40	0.331665	0.220384
chr15	109217001	109227000	43	0.333359	0.218131
chr15	109218001	109228000	46	0.345442	0.22122
chr15	109219001	109229000	53	0.324652	0.203002
chr15	109220001	109230000	56	0.327236	0.208014
chr15	109221001	109231000	54	0.335145	0.206617
chr15	109222001	109232000	59	0.335841	0.212453
chr15	109223001	109233000	63	0.326314	0.206671
chr15	109224001	109234000	69	0.30945	0.198907
chr15	109225001	109235000	59	0.270693	0.187046
chr15	109226001	109236000	65	0.218264	0.167326
chr15	109227001	109237000	65	0.189908	0.152639
chr15	109228001	109238000	68	0.156783	0.142485
chr15	109229001	109239000	64	0.178429	0.160296
chr15	109230001	109240000	69	0.165416	0.163007
chr15	109231001	109241000	73	0.161901	0.157822
chr15	109232001	109242000	71	0.171488	0.162102
chr15	109233001	109243000	70	0.172648	0.16368
chr15	109234001	109244000	61	0.177722	0.162218
chr15	109235001	109245000	54	0.199223	0.171602
chr15	109236001	109246000	45	0.215099	0.176636
chr15	109237001	109247000	43	0.242387	0.202576
chr15	109238001	109248000	38	0.253833	0.216115
chr15	109239001	109249000	36	0.245332	0.196757
chr15	109240001	109250000	35	0.221201	0.154035
chr15	109241001	109251000	36	0.219558	0.156308
chr15	109242001	109252000	34	0.212144	0.144123
chr15	109243001	109253000	34	0.205843	0.136341
chr15	109244001	109254000	32	0.208895	0.136369
chr15	109245001	109255000	31	0.191525	0.11948
chr15	109246001	109256000	33	0.224878	0.151234
chr15	109247001	109257000	37	0.209851	0.133638
chr15	109248001	109258000	43	0.217905	0.138203
chr15	109249001	109259000	46	0.224065	0.146695
chr15	109250001	109260000	44	0.269641	0.197966
chr15	109251001	109261000	47	0.307911	0.248415
chr15	109252001	109262000	45	0.303685	0.246991
chr15	109253001	109263000	42	0.315941	0.260602
chr15	109254001	109264000	44	0.314214	0.261472
chr15	109255001	109265000	43	0.315501	0.265633
chr15	109256001	109266000	44	0.29757	0.242233
chr15	109257001	109267000	40	0.30583	0.257895
chr15	109258001	109268000	34	0.314638	0.268304
chr15	109259001	109269000	30	0.315197	0.263861
chr15	109260001	109270000	26	0.297661	0.233434
chr15	109261001	109271000	20	0.252059	0.159305
chr15	109262001	109272000	20	0.277259	0.176477
chr15	109263001	109273000	21	0.274194	0.166487
chr15	109264001	109274000	20	0.26636	0.151724
chr15	109265001	109275000	23	0.32654	0.199628
chr15	109266001	109276000	26	0.345484	0.214867
chr15	109267001	109277000	29	0.409545	0.279214
chr15	109268001	109278000	32	0.382226	0.272791
chr15	109269001	109279000	33	0.379637	0.282614
chr15	109270001	109280000	37	0.368582	0.274515
chr15	109271001	109281000	34	0.361382	0.283038
chr15	109272001	109282000	33	0.356059	0.27694
chr15	109273001	109283000	34	0.350888	0.275494
chr15	109274001	109284000	33	0.355162	0.28088
chr15	109275001	109285000	34	0.290304	0.215468
chr15	109276001	109286000	26	0.28075	0.210889
chr15	109277001	109287000	22	0.162291	0.125636
chr15	109278001	109288000	18	0.154358	0.117792
chr15	109279001	109289000	20	0.163512	0.107626
chr15	109280001	109290000	17	0.15117	0.101948
chr15	109281001	109291000	20	0.19777	0.128126
chr15	109282001	109292000	21	0.192211	0.121755
chr15	109283001	109293000	21	0.213026	0.140858
chr15	109284001	109294000	24	0.223164	0.143664
chr15	109285001	109295000	20	0.271596	0.183171
chr15	109286001	109296000	20	0.271596	0.183171
chr15	109287001	109297000	19	0.275913	0.191181
chr15	109288001	109298000	18	0.281511	0.19272
chr15	109289001	109299000	18	0.268983	0.205121
chr15	109290001	109300000	33	0.213254	0.138958
chr15	109291001	109301000	34	0.192058	0.135155
chr15	109292001	109302000	33	0.195625	0.139422
chr15	109293001	109303000	33	0.191783	0.133266
chr15	109294001	109304000	35	0.170757	0.124475
chr15	109295001	109305000	41	0.183101	0.129209
chr15	109296001	109306000	47	0.211669	0.15155
chr15	109297001	109307000	52	0.220072	0.159674
chr15	109298001	109308000	60	0.224526	0.15982
chr15	109299001	109309000	63	0.229057	0.160638
chr15	109300001	109310000	48	0.274656	0.204489
chr15	109301001	109311000	47	0.329214	0.232716
chr15	109302001	109312000	54	0.390775	0.283211
chr15	109303001	109313000	59	0.424475	0.301939
chr15	109304001	109314000	63	0.455084	0.329421
chr15	109305001	109315000	70	0.401073	0.28517
chr15	109306001	109316000	68	0.403787	0.285745
chr15	109307001	109317000	66	0.406421	0.290011
chr15	109308001	109318000	63	0.413873	0.301159
chr15	109309001	109319000	60	0.424168	0.308511
chr15	109310001	109320000	61	0.417083	0.301198
chr15	109311001	109321000	63	0.38811	0.286013
chr15	109312001	109322000	60	0.332836	0.248515
chr15	109313001	109323000	57	0.286299	0.230362
chr15	109314001	109324000	50	0.226277	0.196095
chr15	109315001	109325000	37	0.319443	0.269342
chr15	109316001	109326000	36	0.302414	0.245779
chr15	109317001	109327000	37	0.292985	0.223907
chr15	109318001	109328000	36	0.282604	0.204125
chr15	109319001	109329000	33	0.274749	0.201157
chr15	109320001	109330000	30	0.245904	0.184445
chr15	109321001	109331000	25	0.222096	0.156696
chr15	109322001	109332000	23	0.190208	0.112233
chr15	109323001	109333000	21	0.127295	0.0740746
chr15	109324001	109334000	21	0.139011	0.0838375
chr15	109325001	109335000	21	0.0995679	0.0672806
chr15	109326001	109336000	26	0.24722	0.145738
chr15	109327001	109337000	25	0.244125	0.147528
chr15	109328001	109338000	24	0.239979	0.157854
chr15	109329001	109339000	24	0.252915	0.166498
chr15	109330001	109340000	24	0.262762	0.177807
chr15	109331001	109341000	24	0.275313	0.187531
chr15	109332001	109342000	25	0.270941	0.195986
chr15	109333001	109343000	23	0.275628	0.208357
chr15	109334001	109344000	27	0.271259	0.182772
chr15	109335001	109345000	44	0.290935	0.178563
chr15	109336001	109346000	52	0.248052	0.128766
chr15	109337001	109347000	56	0.256953	0.125059
chr15	109338001	109348000	56	0.276272	0.135044
chr15	109339001	109349000	61	0.272867	0.136887
chr15	109340001	109350000	70	0.283508	0.146393
chr15	109341001	109351000	74	0.285986	0.153497
chr15	109342001	109352000	78	0.291996	0.155631
chr15	109343001	109353000	81	0.297482	0.163543
chr15	109344001	109354000	76	0.304016	0.170109
chr15	109345001	109355000	64	0.280783	0.1575
chr15	109346001	109356000	49	0.280961	0.177452
chr15	109347001	109357000	45	0.274888	0.181944
chr15	109348001	109358000	45	0.25526	0.163993
chr15	109349001	109359000	40	0.245436	0.155269
chr15	109350001	109360000	30	0.211867	0.133134
chr15	109351001	109361000	28	0.169177	0.0988267
chr15	109352001	109362000	23	0.123151	0.0769173
chr15	109353001	109363000	22	0.048634	0.0342391
chr15	109354001	109364000	32	0.055022	0.0356037
chr15	109355001	109365000	32	0.0868561	0.0621252
chr15	109356001	109366000	35	0.141589	0.0947719
chr15	109357001	109367000	37	0.182377	0.133089
chr15	109358001	109368000	44	0.229029	0.170746
chr15	109359001	109369000	45	0.243055	0.184629
chr15	109360001	109370000	50	0.266127	0.197995
chr15	109361001	109371000	50	0.276359	0.205523
chr15	109362001	109372000	54	0.283174	0.207272
chr15	109363001	109373000	61	0.299629	0.218537
chr15	109364001	109374000	55	0.336928	0.261393
chr15	109365001	109375000	55	0.358624	0.280245
chr15	109366001	109376000	54	0.352763	0.280434
chr15	109367001	109377000	51	0.359315	0.283776
chr15	109368001	109378000	48	0.381731	0.307912
chr15	109369001	109379000	52	0.385048	0.312505
chr15	109370001	109380000	53	0.361829	0.294827
chr15	109371001	109381000	55	0.355037	0.290417
chr15	109372001	109382000	61	0.309511	0.254863
chr15	109373001	109383000	64	0.262223	0.215822
chr15	109374001	109384000	61	0.253073	0.206372
chr15	109375001	109385000	61	0.223556	0.179432
chr15	109376001	109386000	73	0.193722	0.159023
chr15	109377001	109387000	73	0.175748	0.144746
chr15	109378001	109388000	68	0.133545	0.115517
chr15	109379001	109389000	64	0.0986224	0.0912024
chr15	109380001	109390000	68	0.0894378	0.0784857
chr15	109381001	109391000	71	0.07502	0.059612
chr15	109382001	109392000	69	0.0832891	0.0692419
chr15	109383001	109393000	63	0.0798357	0.0702362
chr15	109384001	109394000	68	0.0890198	0.0755521
chr15	109385001	109395000	65	0.0907051	0.0716215
chr15	109386001	109396000	58	0.0689053	0.0474262
chr15	109387001	109397000	61	0.071035	0.0438283
chr15	109388001	109398000	68	0.0646283	0.0328216
chr15	109389001	109399000	75	0.0772053	0.0397247
chr15	109390001	109400000	74	0.0687456	0.0310459
chr15	109391001	109401000	68	0.0763324	0.035369
chr15	109392001	109402000	61	0.0686759	0.0280825
chr15	109393001	109403000	57	0.0762242	0.0271788
chr15	109394001	109404000	54	0.0618848	0.021834
chr15	109395001	109405000	52	0.0790601	0.0315142
chr15	109396001	109406000	51	0.091723	0.0443325
chr15	109397001	109407000	53	0.143246	0.0721854
chr15	109398001	109408000	49	0.290709	0.155194
chr15	109399001	109409000	43	0.315706	0.166847
chr15	109400001	109410000	37	0.379248	0.222227
chr15	109401001	109411000	36	0.383893	0.236492
chr15	109402001	109412000	37	0.375827	0.226291
chr15	109403001	109413000	41	0.372059	0.236059
chr15	109404001	109414000	38	0.375676	0.2445
chr15	109405001	109415000	43	0.372823	0.246865
chr15	109406001	109416000	38	0.411681	0.280966
chr15	109407001	109417000	39	0.459549	0.351582
chr15	109408001	109418000	42	0.420963	0.328226
chr15	109409001	109419000	39	0.431547	0.33889
chr15	109410001	109420000	39	0.425519	0.330981
chr15	109411001	109421000	38	0.430398	0.332051
chr15	109412001	109422000	34	0.455221	0.362425
chr15	109413001	109423000	28	0.486091	0.394198
chr15	109414001	109424000	27	0.497687	0.399388
chr15	109415001	109425000	23	0.523007	0.413779
chr15	109416001	109426000	25	0.486344	0.367188
chr15	109417001	109427000	21	0.368591	0.242984
chr15	109418001	109428000	34	0.0846812	0.0563246
chr15	109419001	109429000	46	0.100684	0.0745636
chr15	109420001	109430000	49	0.102996	0.0779321
chr15	109421001	109431000	54	0.112403	0.0850569
chr15	109422001	109432000	59	0.11611	0.085638
chr15	109423001	109433000	64	0.115539	0.0841282
chr15	109424001	109434000	78	0.115625	0.0865179
chr15	109425001	109435000	80	0.127222	0.0961767
chr15	109426001	109436000	82	0.125082	0.0959067
chr15	109427001	109437000	86	0.115457	0.0872447
chr15	109428001	109438000	68	0.138394	0.103822
chr15	109429001	109439000	65	0.140597	0.110139
chr15	109430001	109440000	66	0.143395	0.108078
chr15	109431001	109441000	66	0.153258	0.115208
chr15	109432001	109442000	67	0.169197	0.129663
chr15	109433001	109443000	74	0.211173	0.168472
chr15	109434001	109444000	71	0.240334	0.186424
chr15	109435001	109445000	76	0.233529	0.178139
chr15	109436001	109446000	72	0.248263	0.192703
chr15	109437001	109447000	75	0.270071	0.206562
chr15	109438001	109448000	83	0.282523	0.216703
chr15	109439001	109449000	91	0.299419	0.233204
chr15	109440001	109450000	91	0.296948	0.228374
chr15	109441001	109451000	92	0.291853	0.21271
chr15	109442001	109452000	92	0.290038	0.209468
chr15	109443001	109453000	82	0.275182	0.184511
chr15	109444001	109454000	73	0.272403	0.181698
chr15	109445001	109455000	70	0.255962	0.167786
chr15	109446001	109456000	76	0.231903	0.147864
chr15	109447001	109457000	75	0.21572	0.138406
chr15	109448001	109458000	69	0.188936	0.116797
chr15	109449001	109459000	62	0.109441	0.0635798
chr15	109450001	109460000	60	0.132437	0.0783613
chr15	109451001	109461000	57	0.141649	0.0915302
chr15	109452001	109462000	53	0.122721	0.0802274
chr15	109453001	109463000	61	0.15152	0.110464
chr15	109454001	109464000	75	0.173244	0.134842
chr15	109455001	109465000	76	0.192167	0.155361
chr15	109456001	109466000	78	0.223331	0.184532
chr15	109457001	109467000	80	0.24323	0.212753
chr15	109458001	109468000	101	0.250987	0.228558
chr15	109459001	109469000	100	0.256932	0.236372
chr15	109460001	109470000	106	0.232018	0.215563
chr15	109461001	109471000	117	0.251032	0.22558
chr15	109462001	109472000	120	0.260126	0.23187
chr15	109463001	109473000	117	0.271743	0.237168
chr15	109464001	109474000	102	0.275302	0.236305
chr15	109465001	109475000	96	0.275118	0.232021
chr15	109466001	109476000	89	0.26459	0.222343
chr15	109467001	109477000	77	0.260755	0.212952
chr15	109468001	109478000	51	0.268791	0.199255
chr15	109469001	109479000	45	0.308277	0.233422
chr15	109470001	109480000	36	0.383721	0.298695
chr15	109471001	109481000	34	0.324395	0.258609
chr15	109472001	109482000	36	0.277048	0.218137
chr15	109473001	109483000	36	0.207512	0.155954
chr15	109474001	109484000	46	0.230981	0.174249
chr15	109475001	109485000	53	0.237546	0.184896
chr15	109476001	109486000	53	0.256636	0.201584
chr15	109477001	109487000	56	0.256497	0.197059
chr15	109478001	109488000	66	0.251881	0.182175
chr15	109479001	109489000	81	0.204801	0.129414
chr15	109480001	109490000	95	0.193205	0.118776
chr15	109481001	109491000	96	0.189627	0.116534
chr15	109482001	109492000	100	0.196673	0.126271
chr15	109483001	109493000	99	0.205253	0.136389
chr15	109484001	109494000	98	0.196538	0.13285
chr15	109485001	109495000	91	0.188707	0.123464
chr15	109486001	109496000	91	0.185694	0.120304
chr15	109487001	109497000	91	0.188142	0.123174
chr15	109488001	109498000	83	0.183613	0.123429
chr15	109489001	109499000	68	0.207036	0.157905
chr15	109490001	109500000	62	0.198775	0.152384
chr15	109491001	109501000	50	0.205742	0.153628
chr15	109492001	109502000	41	0.20521	0.141811
chr15	109493001	109503000	38	0.203816	0.133686
chr15	109494001	109504000	33	0.187133	0.109369
chr15	109495001	109505000	33	0.188483	0.10804
chr15	109496001	109506000	43	0.191299	0.115395
chr15	109497001	109507000	50	0.162326	0.0897201
chr15	109498001	109508000	55	0.162704	0.0914811
chr15	109499001	109509000	63	0.16956	0.103965
chr15	109500001	109510000	58	0.182965	0.115941
chr15	109501001	109511000	62	0.180967	0.112525
chr15	109502001	109512000	62	0.180728	0.114262
chr15	109503001	109513000	59	0.182896	0.115276
chr15	109504001	109514000	54	0.18441	0.11773
chr15	109505001	109515000	53	0.185503	0.120654
chr15	109506001	109516000	40	0.162625	0.103266
chr15	109507001	109517000	30	0.186542	0.133138
chr15	109508001	109518000	23	0.198973	0.1489
chr15	109509001	109519000	12	0.174717	0.110605
chr15	109510001	109520000	7	0.201765	0.138842
chr15	109511001	109521000	17	0.277086	0.237162
chr15	109512001	109522000	23	0.242573	0.198323
chr15	109513001	109523000	30	0.21923	0.177685
chr15	109514001	109524000	35	0.227692	0.184307
chr15	109515001	109525000	41	0.228371	0.180296
chr15	109516001	109526000	48	0.210401	0.162326
chr15	109517001	109527000	52	0.209361	0.163918
chr15	109518001	109528000	56	0.209009	0.165962
chr15	109519001	109529000	70	0.215115	0.181345
chr15	109520001	109530000	76	0.216703	0.184324
chr15	109521001	109531000	73	0.20191	0.185958
chr15	109522001	109532000	73	0.19939	0.183738
chr15	109523001	109533000	72	0.180612	0.172119
chr15	109524001	109534000	69	0.160645	0.162616
chr15	109525001	109535000	64	0.151658	0.162811
chr15	109526001	109536000	59	0.174035	0.177163
chr15	109527001	109537000	59	0.196238	0.189148
chr15	109528001	109538000	58	0.195733	0.185226
chr15	109529001	109539000	45	0.179609	0.163378
chr15	109530001	109540000	40	0.180562	0.160413
chr15	109531001	109541000	32	0.145793	0.0986285
chr15	109532001	109542000	25	0.146443	0.0938232
chr15	109533001	109543000	21	0.202173	0.122322
chr15	109534001	109544000	21	0.221188	0.122269
chr15	109535001	109545000	23	0.245272	0.14027
chr15	109536001	109546000	22	0.225382	0.125465
chr15	109537001	109547000	18	0.165574	0.0733872
chr15	109538001	109548000	15	0.159169	0.0644982
chr15	109539001	109549000	21	0.183473	0.0999031
chr15	109540001	109550000	21	0.162826	0.0815856
chr15	109541001	109551000	19	0.181866	0.095512
chr15	109542001	109552000	18	0.189156	0.100308
chr15	109543001	109553000	17	0.198997	0.110417
chr15	109544001	109554000	15	0.211035	0.128672
chr15	109545001	109555000	12	0.1653	0.0942214
chr15	109546001	109556000	12	0.164982	0.105867
chr15	109547001	109557000	15	0.215523	0.129101
chr15	109548001	109558000	17	0.231923	0.135404
chr15	109549001	109559000	14	0.321372	0.191287
chr15	109550001	109560000	18	0.304855	0.194282
chr15	109551001	109561000	27	0.304633	0.225988
chr15	109552001	109562000	40	0.216124	0.152788
chr15	109553001	109563000	59	0.142349	0.0972444
chr15	109554001	109564000	74	0.121597	0.0823596
chr15	109555001	109565000	92	0.0985861	0.0647325
chr15	109556001	109566000	96	0.0929192	0.0596134
chr15	109557001	109567000	93	0.0849475	0.0543739
chr15	109558001	109568000	91	0.0803884	0.0515541
chr15	109559001	109569000	87	0.061498	0.036501
chr15	109560001	109570000	82	0.0502714	0.0288073
chr15	109561001	109571000	79	0.00618609	-0.00272917
chr15	109562001	109572000	71	0.018403	0.00630048
chr15	109563001	109573000	51	0.0297006	0.0152543
chr15	109564001	109574000	36	0.0242738	0.0116883
chr15	109565001	109575000	20	0.0486908	0.0238546
chr15	109566001	109576000	16	0.110216	0.0613373
chr15	109567001	109577000	18	0.156209	0.0954919
chr15	109568001	109578000	24	0.179197	0.126198
chr15	109569001	109579000	27	0.202289	0.158077
chr15	109570001	109580000	29	0.195282	0.14446
chr15	109571001	109581000	23	0.275093	0.225732
chr15	109572001	109582000	20	0.298745	0.246887
chr15	109573001	109583000	22	0.303518	0.254178
chr15	109574001	109584000	29	0.266007	0.204173
chr15	109575001	109585000	36	0.211551	0.158938
chr15	109576001	109586000	42	0.162245	0.127529
chr15	109577001	109587000	43	0.147851	0.115514
chr15	109578001	109588000	39	0.13646	0.101257
chr15	109579001	109589000	41	0.111724	0.0764798
chr15	109580001	109590000	44	0.13125	0.0978884
chr15	109581001	109591000	49	0.124293	0.100912
chr15	109582001	109592000	55	0.136108	0.0976141
chr15	109583001	109593000	57	0.127038	0.087587
chr15	109584001	109594000	52	0.133409	0.0923564
chr15	109585001	109595000	47	0.164174	0.11776
chr15	109586001	109596000	45	0.20651	0.143188
chr15	109587001	109597000	53	0.201597	0.141762
chr15	109588001	109598000	55	0.19723	0.140879
chr15	109589001	109599000	55	0.213766	0.149489
chr15	109590001	109600000	53	0.215933	0.14381
chr15	109591001	109601000	52	0.210782	0.130479
chr15	109592001	109602000	52	0.182112	0.125219
chr15	109593001	109603000	50	0.187896	0.134064
chr15	109594001	109604000	49	0.188059	0.13328
chr15	109595001	109605000	46	0.197631	0.140643
chr15	109596001	109606000	45	0.198876	0.142176
chr15	109597001	109607000	36	0.188348	0.135797
chr15	109598001	109608000	33	0.186199	0.132088
chr15	109599001	109609000	32	0.15893	0.11288
chr15	109600001	109610000	35	0.130525	0.0962541
chr15	109601001	109611000	31	0.132582	0.103592
chr15	109602001	109612000	32	0.12022	0.0951833
chr15	109603001	109613000	30	0.109737	0.0858723
chr15	109604001	109614000	29	0.110533	0.0899821
chr15	109605001	109615000	28	0.0974978	0.0793057
chr15	109606001	109616000	24	0.0709389	0.0571373
chr15	109607001	109617000	23	0.0804616	0.0619556
chr15	109608001	109618000	22	0.0829729	0.0649103
chr15	109609001	109619000	18	0.0939546	0.0708456
chr15	109610001	109620000	13	0.111665	0.0740043
chr15	109611001	109621000	11	0.0662205	0.0275239
chr15	109612001	109622000	2	-0.0564464	-0.0504988
chr15	109613001	109623000	2	-0.0564464	-0.0504988
chr15	109614001	109624000	2	-0.0564464	-0.0504988
chr15	109615001	109625000	3	0.0495082	0.00736205
chr15	109616001	109626000	3	0.0495082	0.00736205
chr15	109617001	109627000	3	0.141639	0.106418
chr15	109618001	109628000	5	0.197152	0.130759
chr15	109619001	109629000	6	0.182195	0.104551
chr15	109620001	109630000	6	0.262279	0.184421
chr15	109621001	109631000	7	0.225069	0.163532
chr15	109622001	109632000	8	0.210591	0.143919
chr15	109623001	109633000	9	0.184232	0.125695
chr15	109624001	109634000	11	0.169288	0.103814
chr15	109625001	109635000	11	0.166197	0.0970769
chr15	109626001	109636000	11	0.166197	0.0970769
chr15	109627001	109637000	12	0.159264	0.100856
chr15	109628001	109638000	11	0.114167	0.0830847
chr15	109629001	109639000	11	0.114478	0.0899459
chr15	109630001	109640000	11	0.11243	0.0875321
chr15	109631001	109641000	11	0.111834	0.0809129
chr15	109632001	109642000	12	0.103928	0.0748354
chr15	109633001	109643000	12	0.112817	0.0743019
chr15	109634001	109644000	10	0.122901	0.0880931
chr15	109635001	109645000	9	0.130296	0.092439
chr15	109636001	109646000	10	0.119523	0.0875937
chr15	109637001	109647000	10	0.139113	0.0925416
chr15	109638001	109648000	9	0.155335	0.0985795
chr15	109639001	109649000	10	0.178968	0.120205
chr15	109640001	109650000	9	0.136571	0.0903478
chr15	109641001	109651000	11	0.101724	0.0762452
chr15	109642001	109652000	10	0.102534	0.0777524
chr15	109643001	109653000	10	0.141042	0.115529
chr15	109644001	109654000	12	0.157227	0.121125
chr15	109645001	109655000	12	0.157227	0.121125
chr15	109646001	109656000	11	0.168113	0.128138
chr15	109647001	109657000	11	0.11448	0.0866669
chr15	109648001	109658000	11	0.11448	0.0866669
chr15	109649001	109659000	9	0.0911699	0.0655018
chr15	109650001	109660000	9	0.0911699	0.0655018
chr15	109651001	109661000	7	0.122567	0.0788562
chr15	109652001	109662000	7	0.173803	0.130485
chr15	109653001	109663000	7	0.23462	0.180365
chr15	109654001	109664000	7	0.232116	0.194943
chr15	109655001	109665000	15	0.30592	0.259483
chr15	109656001	109666000	16	0.307925	0.264179
chr15	109657001	109667000	14	0.35082	0.30223
chr15	109658001	109668000	14	0.35082	0.30223
chr15	109659001	109669000	14	0.35082	0.30223
chr15	109660001	109670000	17	0.347699	0.307946
chr15	109661001	109671000	18	0.354791	0.311469
chr15	109662001	109672000	17	0.357303	0.31127
chr15	109663001	109673000	16	0.3344	0.286948
chr15	109664001	109674000	14	0.344879	0.299351
chr15	109665001	109675000	8	0.326425	0.293645
chr15	109666001	109676000	8	0.328797	0.295727
chr15	109667001	109677000	10	0.332253	0.305501
chr15	109668001	109678000	10	0.332253	0.305501
chr15	109669001	109679000	10	0.332253	0.305501
chr15	109670001	109680000	9	0.29675	0.265262
chr15	109671001	109681000	9	0.308342	0.303535
chr15	109672001	109682000	11	0.304852	0.275381
chr15	109673001	109683000	11	0.304852	0.275381
chr15	109674001	109684000	11	0.304852	0.275381
chr15	109675001	109685000	12	0.271858	0.231268
chr15	109676001	109686000	12	0.27003	0.22988
chr15	109677001	109687000	11	0.264483	0.220826
chr15	109678001	109688000	14	0.229998	0.170501
chr15	109679001	109689000	20	0.180232	0.139132
chr15	109680001	109690000	18	0.180341	0.135913
chr15	109681001	109691000	16	0.155204	0.111075
chr15	109682001	109692000	16	0.138909	0.104024
chr15	109683001	109693000	18	0.14056	0.102075
chr15	109684001	109694000	18	0.14056	0.102075
chr15	109685001	109695000	18	0.179043	0.141716
chr15	109686001	109696000	20	0.179917	0.146617
chr15	109687001	109697000	21	0.150978	0.12301
chr15	109688001	109698000	24	0.233222	0.179281
chr15	109689001	109699000	19	0.283644	0.204027
chr15	109690001	109700000	19	0.283644	0.204027
chr15	109691001	109701000	20	0.298103	0.218033
chr15	109692001	109702000	18	0.314122	0.232005
chr15	109693001	109703000	24	0.286457	0.221795
chr15	109694001	109704000	24	0.286457	0.221795
chr15	109695001	109705000	24	0.257641	0.191146
chr15	109696001	109706000	22	0.244438	0.175697
chr15	109697001	109707000	26	0.213792	0.14903
chr15	109698001	109708000	21	0.138445	0.102701
chr15	109699001	109709000	20	0.144219	0.109366
chr15	109700001	109710000	20	0.144219	0.109366
chr15	109701001	109711000	25	0.165285	0.12395
chr15	109702001	109712000	30	0.142839	0.108967
chr15	109703001	109713000	23	0.122375	0.08774
chr15	109704001	109714000	27	0.11499	0.0728968
chr15	109705001	109715000	24	0.103646	0.06493
chr15	109706001	109716000	32	0.10753	0.0777633
chr15	109707001	109717000	28	0.172025	0.11871
chr15	109708001	109718000	27	0.18273	0.12461
chr15	109709001	109719000	28	0.18016	0.119744
chr15	109710001	109720000	30	0.167322	0.110668
chr15	109711001	109721000	27	0.132411	0.0829108
chr15	109712001	109722000	32	0.11473	0.0532958
chr15	109713001	109723000	35	0.104208	0.0465101
chr15	109714001	109724000	31	0.111932	0.0541181
chr15	109715001	109725000	33	0.130504	0.0619829
chr15	109716001	109726000	29	0.125662	0.0442911
chr15	109717001	109727000	30	0.0646072	0.0128122
chr15	109718001	109728000	35	0.0563437	0.00742566
chr15	109719001	109729000	39	0.0588141	0.018179
chr15	109720001	109730000	42	0.0718881	0.0298957
chr15	109721001	109731000	41	0.0717348	0.0313933
chr15	109722001	109732000	37	0.083186	0.0482061
chr15	109723001	109733000	34	0.0918037	0.0567737
chr15	109724001	109734000	35	0.0938285	0.0590954
chr15	109725001	109735000	36	0.0842076	0.0584137
chr15	109726001	109736000	31	0.0873898	0.0625774
chr15	109727001	109737000	29	0.117485	0.0871328
chr15	109728001	109738000	26	0.14323	0.120799
chr15	109729001	109739000	25	0.154465	0.124307
chr15	109730001	109740000	24	0.168385	0.141573
chr15	109731001	109741000	24	0.171846	0.148014
chr15	109732001	109742000	20	0.194557	0.169132
chr15	109733001	109743000	28	0.184693	0.170593
chr15	109734001	109744000	32	0.186055	0.169001
chr15	109735001	109745000	29	0.192587	0.17261
chr15	109736001	109746000	29	0.192587	0.17261
chr15	109737001	109747000	31	0.160618	0.143831
chr15	109738001	109748000	30	0.149927	0.131199
chr15	109739001	109749000	29	0.146311	0.120307
chr15	109740001	109750000	30	0.130777	0.0986739
chr15	109741001	109751000	31	0.105901	0.0754334
chr15	109742001	109752000	32	0.109082	0.0769316
chr15	109743001	109753000	28	0.071459	0.0465548
chr15	109744001	109754000	32	0.0598865	0.0521447
chr15	109745001	109755000	37	0.11775	0.0744599
chr15	109746001	109756000	44	0.187737	0.105659
chr15	109747001	109757000	47	0.181546	0.106111
chr15	109748001	109758000	52	0.180353	0.106962
chr15	109749001	109759000	56	0.172618	0.108854
chr15	109750001	109760000	52	0.19104	0.120985
chr15	109751001	109761000	58	0.188481	0.121457
chr15	109752001	109762000	63	0.208035	0.132421
chr15	109753001	109763000	64	0.206205	0.126227
chr15	109754001	109764000	63	0.213073	0.126039
chr15	109755001	109765000	65	0.210251	0.116969
chr15	109756001	109766000	65	0.219791	0.123031
chr15	109757001	109767000	62	0.228783	0.124782
chr15	109758001	109768000	61	0.216998	0.124426
chr15	109759001	109769000	58	0.235005	0.128844
chr15	109760001	109770000	58	0.220878	0.120843
chr15	109761001	109771000	60	0.202002	0.11328
chr15	109762001	109772000	56	0.178048	0.105462
chr15	109763001	109773000	52	0.192877	0.12098
chr15	109764001	109774000	45	0.187825	0.120346
chr15	109765001	109775000	38	0.175	0.122806
chr15	109766001	109776000	32	0.126449	0.0903289
chr15	109767001	109777000	32	0.159249	0.115141
chr15	109768001	109778000	33	0.246924	0.176935
chr15	109769001	109779000	32	0.255314	0.188617
chr15	109770001	109780000	34	0.266931	0.195303
chr15	109771001	109781000	37	0.317923	0.218498
chr15	109772001	109782000	37	0.345164	0.236437
chr15	109773001	109783000	39	0.34825	0.238827
chr15	109774001	109784000	45	0.368789	0.243209
chr15	109775001	109785000	48	0.380866	0.253959
chr15	109776001	109786000	53	0.380539	0.255604
chr15	109777001	109787000	54	0.400632	0.27259
chr15	109778001	109788000	52	0.370932	0.249863
chr15	109779001	109789000	56	0.424893	0.292244
chr15	109780001	109790000	59	0.449567	0.311285
chr15	109781001	109791000	46	0.479998	0.357587
chr15	109782001	109792000	45	0.510018	0.382732
chr15	109783001	109793000	50	0.514594	0.375559
chr15	109784001	109794000	49	0.519397	0.399029
chr15	109785001	109795000	48	0.52599	0.399445
chr15	109786001	109796000	49	0.571226	0.419828
chr15	109787001	109797000	46	0.568641	0.410569
chr15	109788001	109798000	43	0.602011	0.439458
chr15	109789001	109799000	40	0.543589	0.398551
chr15	109790001	109800000	40	0.511118	0.378279
chr15	109791001	109801000	41	0.532993	0.399183
chr15	109792001	109802000	38	0.518424	0.379853
chr15	109793001	109803000	31	0.513078	0.39128
chr15	109794001	109804000	33	0.437534	0.344023
chr15	109795001	109805000	42	0.364372	0.287396
chr15	109796001	109806000	43	0.287264	0.264807
chr15	109797001	109807000	52	0.235742	0.218866
chr15	109798001	109808000	58	0.193597	0.186938
chr15	109799001	109809000	62	0.179409	0.167896
chr15	109800001	109810000	62	0.159454	0.149376
chr15	109801001	109811000	66	0.130947	0.123325
chr15	109802001	109812000	71	0.129216	0.121067
chr15	109803001	109813000	75	0.120732	0.114104
chr15	109804001	109814000	75	0.109799	0.105606
chr15	109805001	109815000	68	0.112966	0.108782
chr15	109806001	109816000	69	0.104695	0.0976425
chr15	109807001	109817000	73	0.139683	0.139702
chr15	109808001	109818000	71	0.149553	0.148053
chr15	109809001	109819000	69	0.164223	0.157767
chr15	109810001	109820000	77	0.158994	0.168143
chr15	109811001	109821000	83	0.163521	0.1713
chr15	109812001	109822000	84	0.164775	0.171274
chr15	109813001	109823000	81	0.17481	0.181125
chr15	109814001	109824000	83	0.178123	0.181657
chr15	109815001	109825000	87	0.185228	0.184226
chr15	109816001	109826000	80	0.188986	0.184354
chr15	109817001	109827000	72	0.17509	0.164269
chr15	109818001	109828000	67	0.177314	0.167457
chr15	109819001	109829000	67	0.168468	0.158175
chr15	109820001	109830000	55	0.171787	0.145222
chr15	109821001	109831000	43	0.191692	0.15479
chr15	109822001	109832000	45	0.338678	0.250256
chr15	109823001	109833000	48	0.372623	0.264556
chr15	109824001	109834000	44	0.404726	0.28347
chr15	109825001	109835000	51	0.503192	0.327515
chr15	109826001	109836000	54	0.528165	0.338014
chr15	109827001	109837000	53	0.536458	0.329506
chr15	109828001	109838000	60	0.519319	0.313752
chr15	109829001	109839000	60	0.535992	0.34138
chr15	109830001	109840000	67	0.5471	0.328485
chr15	109831001	109841000	76	0.536236	0.295071
chr15	109832001	109842000	76	0.490286	0.242869
chr15	109833001	109843000	75	0.47862	0.236359
chr15	109834001	109844000	72	0.490914	0.227703
chr15	109835001	109845000	59	0.419394	0.171677
chr15	109836001	109846000	57	0.393843	0.159939
chr15	109837001	109847000	56	0.42454	0.18211
chr15	109838001	109848000	59	0.433294	0.178965
chr15	109839001	109849000	60	0.458418	0.184413
chr15	109840001	109850000	58	0.446798	0.172422
chr15	109841001	109851000	52	0.443114	0.184328
chr15	109842001	109852000	46	0.437734	0.191771
chr15	109843001	109853000	43	0.419131	0.185273
chr15	109844001	109854000	41	0.419337	0.19793
chr15	109845001	109855000	40	0.427822	0.215783
chr15	109846001	109856000	39	0.39877	0.193901
chr15	109847001	109857000	37	0.379682	0.188456
chr15	109848001	109858000	30	0.344592	0.193945
chr15	109849001	109859000	30	0.274363	0.148491
chr15	109850001	109860000	28	0.245511	0.164676
chr15	109851001	109861000	28	0.245584	0.182352
chr15	109852001	109862000	27	0.218833	0.170795
chr15	109853001	109863000	29	0.203585	0.166416
chr15	109854001	109864000	33	0.189697	0.156514
chr15	109855001	109865000	39	0.16268	0.144081
chr15	109856001	109866000	46	0.181779	0.16526
chr15	109857001	109867000	51	0.180853	0.162542
chr15	109858001	109868000	50	0.192443	0.167467
chr15	109859001	109869000	45	0.178712	0.167508
chr15	109860001	109870000	44	0.178726	0.166781
chr15	109861001	109871000	48	0.193492	0.177602
chr15	109862001	109872000	51	0.202751	0.182356
chr15	109863001	109873000	53	0.206243	0.183813
chr15	109864001	109874000	51	0.227625	0.200306
chr15	109865001	109875000	47	0.248473	0.211246
chr15	109866001	109876000	40	0.240016	0.200873
chr15	109867001	109877000	37	0.240476	0.204274
chr15	109868001	109878000	37	0.229185	0.198274
chr15	109869001	109879000	39	0.227257	0.199252
chr15	109870001	109880000	42	0.228976	0.201907
chr15	109871001	109881000	36	0.251812	0.21114
chr15	109872001	109882000	32	0.252957	0.213128
chr15	109873001	109883000	28	0.290872	0.233219
chr15	109874001	109884000	25	0.281994	0.224391
chr15	109875001	109885000	25	0.257041	0.203792
chr15	109876001	109886000	28	0.26754	0.194225
chr15	109877001	109887000	28	0.273374	0.176158
chr15	109878001	109888000	28	0.27126	0.158412
chr15	109879001	109889000	27	0.259951	0.141819
chr15	109880001	109890000	21	0.285569	0.122504
chr15	109881001	109891000	27	0.204312	0.0830854
chr15	109882001	109892000	31	0.187419	0.0719416
chr15	109883001	109893000	38	0.252665	0.118233
chr15	109884001	109894000	41	0.254815	0.122412
chr15	109885001	109895000	39	0.270424	0.132463
chr15	109886001	109896000	35	0.272241	0.131706
chr15	109887001	109897000	35	0.279546	0.141161
chr15	109888001	109898000	34	0.285497	0.146952
chr15	109889001	109899000	32	0.306061	0.152602
chr15	109890001	109900000	32	0.309439	0.153058
chr15	109891001	109901000	27	0.369416	0.186107
chr15	109892001	109902000	24	0.405036	0.209422
chr15	109893001	109903000	16	0.334946	0.149873
chr15	109894001	109904000	13	0.351847	0.143995
chr15	109895001	109905000	13	0.363003	0.151819
chr15	109896001	109906000	12	0.369087	0.16546
chr15	109897001	109907000	9	0.4009	0.183233
chr15	109898001	109908000	8	0.409967	0.207622
chr15	109899001	109909000	8	0.435666	0.270331
chr15	109900001	109910000	8	0.42147	0.268503
chr15	109901001	109911000	8	0.340422	0.192358
chr15	109902001	109912000	9	0.323639	0.177454
chr15	109903001	109913000	8	0.295325	0.148423
chr15	109904001	109914000	9	0.260416	0.124953
chr15	109905001	109915000	10	0.218503	0.0887411
chr15	109906001	109916000	14	0.186453	0.0880261
chr15	109907001	109917000	16	0.134932	0.0662653
chr15	109908001	109918000	21	0.113009	0.041449
chr15	109909001	109919000	23	0.0896406	0.0393138
chr15	109910001	109920000	22	0.0930098	0.042305
chr15	109911001	109921000	20	0.0971191	0.046913
chr15	109912001	109922000	27	0.0909675	0.0552259
chr15	109913001	109923000	47	0.0861661	0.068645
chr15	109914001	109924000	64	0.091091	0.0803949
chr15	109915001	109925000	68	0.0958483	0.0864617
chr15	109916001	109926000	70	0.0960285	0.0892227
chr15	109917001	109927000	68	0.0974683	0.0901286
chr15	109918001	109928000	63	0.100432	0.100295
chr15	109919001	109929000	60	0.0945833	0.0965829
chr15	109920001	109930000	60	0.0945833	0.0965829
chr15	109921001	109931000	60	0.0945833	0.0965829
chr15	109922001	109932000	51	0.0972772	0.101878
chr15	109923001	109933000	31	0.10791	0.111631
chr15	109924001	109934000	13	0.123787	0.123417
chr15	109925001	109935000	7	0.0915099	0.101995
chr15	109926001	109936000	1	0.00281928	0.00281928
chr15	109929001	109939000	2	0.153112	0.150679
chr15	109930001	109940000	6	0.109567	0.135616
chr15	109931001	109941000	7	0.15625	0.174389
chr15	109932001	109942000	11	0.123901	0.137694
chr15	109933001	109943000	13	0.120651	0.114684
chr15	109934001	109944000	16	0.141073	0.125923
chr15	109935001	109945000	21	0.153355	0.129724
chr15	109936001	109946000	29	0.167145	0.129132
chr15	109937001	109947000	37	0.177873	0.131632
chr15	109938001	109948000	41	0.177908	0.12367
chr15	109939001	109949000	44	0.180512	0.128749
chr15	109940001	109950000	41	0.187288	0.125939
chr15	109941001	109951000	43	0.178901	0.119381
chr15	109942001	109952000	41	0.184348	0.116718
chr15	109943001	109953000	42	0.186181	0.126259
chr15	109944001	109954000	42	0.169005	0.119463
chr15	109945001	109955000	42	0.143961	0.105892
chr15	109946001	109956000	40	0.122397	0.0964246
chr15	109947001	109957000	39	0.0988131	0.0814351
chr15	109948001	109958000	43	0.0916595	0.0761217
chr15	109949001	109959000	38	0.0811718	0.0625633
chr15	109950001	109960000	43	0.104484	0.0844663
chr15	109951001	109961000	46	0.119565	0.0997599
chr15	109952001	109962000	58	0.107682	0.0991977
chr15	109953001	109963000	60	0.11288	0.103952
chr15	109954001	109964000	63	0.11056	0.0971278
chr15	109955001	109965000	63	0.111379	0.0939712
chr15	109956001	109966000	67	0.111929	0.0924443
chr15	109957001	109967000	68	0.11217	0.0935639
chr15	109958001	109968000	66	0.112795	0.100102
chr15	109959001	109969000	75	0.110606	0.0964124
chr15	109960001	109970000	76	0.0953911	0.085473
chr15	109961001	109971000	80	0.0763677	0.0728222
chr15	109962001	109972000	74	0.0798618	0.0707527
chr15	109963001	109973000	78	0.0626216	0.0617725
chr15	109964001	109974000	78	0.0671085	0.0667484
chr15	109965001	109975000	80	0.0758312	0.0744759
chr15	109966001	109976000	74	0.0779425	0.07712
chr15	109967001	109977000	77	0.181551	0.1262
chr15	109968001	109978000	72	0.192771	0.131424
chr15	109969001	109979000	68	0.1941	0.132671
chr15	109970001	109980000	68	0.203805	0.134056
chr15	109971001	109981000	58	0.228751	0.145727
chr15	109972001	109982000	51	0.247764	0.154625
chr15	109973001	109983000	46	0.270035	0.174037
chr15	109974001	109984000	41	0.288826	0.186734
chr15	109975001	109985000	35	0.317721	0.199881
chr15	109976001	109986000	32	0.346617	0.216878
chr15	109977001	109987000	22	0.126963	0.112515
chr15	109978001	109988000	25	0.109103	0.106762
chr15	109979001	109989000	25	0.141057	0.138472
chr15	109980001	109990000	22	0.149892	0.158986
chr15	109981001	109991000	23	0.152826	0.162209
chr15	109982001	109992000	28	0.14463	0.153727
chr15	109983001	109993000	33	0.150286	0.156122
chr15	109984001	109994000	38	0.159468	0.160977
chr15	109985001	109995000	41	0.143183	0.151354
chr15	109986001	109996000	48	0.194534	0.168408
chr15	109987001	109997000	53	0.203762	0.17929
chr15	109988001	109998000	53	0.214045	0.187816
chr15	109989001	109999000	53	0.181119	0.170881
chr15	109990001	110000000	55	0.151735	0.150215
chr15	109991001	110001000	63	0.133208	0.127892
chr15	109992001	110002000	64	0.136386	0.128699
chr15	109993001	110003000	60	0.121783	0.109604
chr15	109994001	110004000	66	0.154517	0.110961
chr15	109995001	110005000	68	0.156911	0.111035
chr15	109996001	110006000	66	0.118113	0.0842739
chr15	109997001	110007000	62	0.105863	0.065259
chr15	109998001	110008000	75	0.0775928	0.0442649
chr15	109999001	110009000	73	0.0838929	0.0454895
chr15	110000001	110010000	68	0.0927567	0.0502182
chr15	110001001	110011000	64	0.0922094	0.051411
chr15	110002001	110012000	60	0.0936455	0.0512372
chr15	110003001	110013000	56	0.100832	0.0578454
chr15	110004001	110014000	46	0.0285351	0.0290493
chr15	110005001	110015000	42	0.0231343	0.0238141
chr15	110006001	110016000	39	0.0132043	0.0182747
chr15	110007001	110017000	40	0.00925385	0.0143905
chr15	110008001	110018000	26	0.00778918	0.0121012
chr15	110009001	110019000	29	0.0319755	0.0251963
chr15	110010001	110020000	33	0.0270265	0.0214745
chr15	110011001	110021000	30	0.0280476	0.0246487
chr15	110012001	110022000	29	0.0148658	0.00857947
chr15	110013001	110023000	29	0.0129327	0.00631141
chr15	110014001	110024000	28	0.0150184	0.00725401
chr15	110015001	110025000	31	0.035958	0.0294347
chr15	110016001	110026000	31	0.0330294	0.027112
chr15	110017001	110027000	31	0.0336295	0.0269884
chr15	110018001	110028000	32	0.0499538	0.0383399
chr15	110019001	110029000	28	0.0288645	0.0235106
chr15	110020001	110030000	26	0.0539729	0.0441113
chr15	110021001	110031000	26	0.054053	0.0442572
chr15	110022001	110032000	28	0.0724984	0.0538654
chr15	110023001	110033000	32	0.0892834	0.0713719
chr15	110024001	110034000	34	0.0898009	0.072831
chr15	110025001	110035000	31	0.0797477	0.059416
chr15	110026001	110036000	29	0.0927709	0.0665956
chr15	110027001	110037000	31	0.116204	0.0860254
chr15	110028001	110038000	28	0.11586	0.0822399
chr15	110029001	110039000	26	0.132157	0.0913797
chr15	110030001	110040000	24	0.121211	0.081916
chr15	110031001	110041000	24	0.137687	0.0846703
chr15	110032001	110042000	22	0.120548	0.0775959
chr15	110033001	110043000	17	0.107783	0.0567752
chr15	110034001	110044000	15	0.125419	0.0656034
chr15	110035001	110045000	14	0.145813	0.0783641
chr15	110036001	110046000	16	0.213937	0.131587
chr15	110037001	110047000	13	0.23422	0.111836
chr15	110038001	110048000	12	0.247231	0.123532
chr15	110039001	110049000	13	0.238125	0.1153
chr15	110040001	110050000	13	0.2369	0.128493
chr15	110041001	110051000	11	0.249278	0.151433
chr15	110042001	110052000	9	0.2672	0.181413
chr15	110043001	110053000	9	0.2672	0.181413
chr15	110044001	110054000	16	0.184417	0.115089
chr15	110045001	110055000	15	0.182453	0.109471
chr15	110046001	110056000	13	0.0890517	0.0487521
chr15	110047001	110057000	14	0.073045	0.0388789
chr15	110048001	110058000	16	0.156867	0.0992513
chr15	110049001	110059000	16	0.158708	0.102529
chr15	110050001	110060000	17	0.148084	0.0917564
chr15	110051001	110061000	19	0.145683	0.0920451
chr15	110052001	110062000	19	0.145683	0.0920451
chr15	110053001	110063000	19	0.145683	0.0920451
chr15	110054001	110064000	14	0.18625	0.122737
chr15	110055001	110065000	18	0.160595	0.116726
chr15	110056001	110066000	19	0.162549	0.118165
chr15	110057001	110067000	18	0.188799	0.138365
chr15	110058001	110068000	19	0.10285	0.0854723
chr15	110059001	110069000	20	0.110217	0.0949978
chr15	110060001	110070000	19	0.119678	0.107313
chr15	110061001	110071000	20	0.116034	0.0977903
chr15	110062001	110072000	21	0.112832	0.0915473
chr15	110063001	110073000	26	0.190342	0.118301
chr15	110064001	110074000	23	0.201655	0.117318
chr15	110065001	110075000	19	0.226999	0.121872
chr15	110066001	110076000	18	0.2298	0.129302
chr15	110067001	110077000	17	0.251121	0.154486
chr15	110068001	110078000	16	0.236856	0.157184
chr15	110069001	110079000	17	0.203263	0.133034
chr15	110070001	110080000	20	0.200915	0.127193
chr15	110071001	110081000	19	0.226088	0.170875
chr15	110072001	110082000	20	0.232757	0.178478
chr15	110073001	110083000	15	0.199942	0.161081
chr15	110074001	110084000	16	0.19557	0.150778
chr15	110075001	110085000	17	0.180593	0.139074
chr15	110076001	110086000	17	0.180593	0.139074
chr15	110077001	110087000	19	0.169391	0.125931
chr15	110078001	110088000	20	0.179459	0.136459
chr15	110079001	110089000	20	0.220631	0.162383
chr15	110080001	110090000	22	0.243236	0.194459
chr15	110081001	110091000	24	0.199676	0.152164
chr15	110082001	110092000	25	0.231991	0.170426
chr15	110083001	110093000	31	0.172721	0.132155
chr15	110084001	110094000	32	0.169856	0.135525
chr15	110085001	110095000	32	0.174633	0.141365
chr15	110086001	110096000	33	0.162488	0.129321
chr15	110087001	110097000	30	0.158668	0.125991
chr15	110088001	110098000	28	0.150235	0.119047
chr15	110089001	110099000	29	0.119337	0.0895498
chr15	110090001	110100000	25	0.0897117	0.0522669
chr15	110091001	110101000	24	0.0976069	0.0542962
chr15	110092001	110102000	25	0.0428969	0.0313096
chr15	110093001	110103000	21	0.072277	0.0507088
chr15	110094001	110104000	21	0.0714718	0.0510851
chr15	110095001	110105000	23	0.112189	0.0727484
chr15	110096001	110106000	24	0.11281	0.0739923
chr15	110097001	110107000	27	0.12226	0.0845435
chr15	110098001	110108000	27	0.129315	0.0849434
chr15	110099001	110109000	24	0.140687	0.0989306
chr15	110100001	110110000	24	0.137526	0.090781
chr15	110101001	110111000	22	0.134731	0.0946179
chr15	110102001	110112000	19	0.139651	0.0941464
chr15	110103001	110113000	19	0.148882	0.10662
chr15	110104001	110114000	20	0.15142	0.0951345
chr15	110105001	110115000	24	0.0896409	0.061598
chr15	110106001	110116000	21	0.0996669	0.0694941
chr15	110107001	110117000	18	0.0807955	0.0529175
chr15	110108001	110118000	17	0.0822616	0.0579898
chr15	110109001	110119000	19	0.104888	0.0931873
chr15	110110001	110120000	21	0.0994487	0.101311
chr15	110111001	110121000	23	0.0888634	0.0990654
chr15	110112001	110122000	25	0.0785865	0.0954403
chr15	110113001	110123000	25	0.0587386	0.0862332
chr15	110114001	110124000	28	0.0281272	0.0634975
chr15	110115001	110125000	31	-0.000854462	0.0369594
chr15	110116001	110126000	37	-0.00910664	0.0246905
chr15	110117001	110127000	37	-0.00910664	0.0246905
chr15	110118001	110128000	38	-0.00930507	0.0236686
chr15	110119001	110129000	39	0.0412554	0.0378548
chr15	110120001	110130000	36	0.0401268	0.0287282
chr15	110121001	110131000	42	0.03603	0.011288
chr15	110122001	110132000	44	0.0350329	0.00272111
chr15	110123001	110133000	48	0.109318	0.0415321
chr15	110124001	110134000	54	0.25918	0.145111
chr15	110125001	110135000	52	0.327553	0.203553
chr15	110126001	110136000	58	0.380712	0.253438
chr15	110127001	110137000	68	0.386077	0.27521
chr15	110128001	110138000	76	0.391892	0.290073
chr15	110129001	110139000	86	0.388274	0.295463
chr15	110130001	110140000	93	0.38817	0.306254
chr15	110131001	110141000	84	0.397212	0.342964
chr15	110132001	110142000	84	0.400302	0.357849
chr15	110133001	110143000	81	0.401868	0.357491
chr15	110134001	110144000	75	0.390241	0.341124
chr15	110135001	110145000	71	0.390005	0.342165
chr15	110136001	110146000	65	0.396539	0.348698
chr15	110137001	110147000	61	0.396822	0.34208
chr15	110138001	110148000	61	0.396387	0.334383
chr15	110139001	110149000	62	0.39187	0.317646
chr15	110140001	110150000	63	0.376549	0.295488
chr15	110141001	110151000	66	0.377714	0.300558
chr15	110142001	110152000	77	0.383781	0.316708
chr15	110143001	110153000	85	0.384715	0.319995
chr15	110144001	110154000	88	0.357951	0.298051
chr15	110145001	110155000	90	0.344032	0.287614
chr15	110146001	110156000	89	0.327191	0.270754
chr15	110147001	110157000	90	0.309755	0.245581
chr15	110148001	110158000	87	0.289696	0.229894
chr15	110149001	110159000	78	0.259721	0.213203
chr15	110150001	110160000	70	0.259436	0.209819
chr15	110151001	110161000	73	0.242297	0.194408
chr15	110152001	110162000	64	0.19082	0.147159
chr15	110153001	110163000	56	0.136608	0.104261
chr15	110154001	110164000	47	0.13007	0.0977994
chr15	110155001	110165000	43	0.12782	0.0869142
chr15	110156001	110166000	38	0.12541	0.0860882
chr15	110157001	110167000	40	0.124342	0.0846678
chr15	110158001	110168000	42	0.150911	0.101294
chr15	110159001	110169000	45	0.149453	0.0984468
chr15	110160001	110170000	49	0.149376	0.102538
chr15	110161001	110171000	45	0.147358	0.0979149
chr15	110162001	110172000	38	0.139877	0.0931973
chr15	110163001	110173000	37	0.139154	0.0911729
chr15	110164001	110174000	37	0.139154	0.0911729
chr15	110165001	110175000	36	0.139981	0.0959174
chr15	110166001	110176000	37	0.136627	0.0925384
chr15	110167001	110177000	29	0.144243	0.108666
chr15	110168001	110178000	24	0.117121	0.0881164
chr15	110169001	110179000	18	0.115811	0.088217
chr15	110170001	110180000	16	0.0968746	0.0638174
chr15	110171001	110181000	15	0.0934706	0.0581868
chr15	110172001	110182000	17	0.0863669	0.0526308
chr15	110173001	110183000	16	0.094833	0.0613277
chr15	110174001	110184000	18	0.0892661	0.0611649
chr15	110175001	110185000	18	0.0901396	0.057894
chr15	110176001	110186000	18	0.0911075	0.0572362
chr15	110177001	110187000	17	0.0929621	0.0568206
chr15	110178001	110188000	16	0.0448234	0.0233176
chr15	110179001	110189000	14	0.0252464	0.00832262
chr15	110180001	110190000	14	0.0177777	0.00258098
chr15	110181001	110191000	19	0.133785	0.117168
chr15	110182001	110192000	29	0.115034	0.0978514
chr15	110183001	110193000	32	0.121952	0.105489
chr15	110184001	110194000	31	0.125907	0.107876
chr15	110185001	110195000	32	0.121449	0.108197
chr15	110186001	110196000	32	0.13336	0.120661
chr15	110187001	110197000	33	0.128888	0.117045
chr15	110188001	110198000	34	0.137136	0.127153
chr15	110189001	110199000	38	0.147638	0.135144
chr15	110190001	110200000	36	0.161723	0.15006
chr15	110191001	110201000	34	0.137636	0.118848
chr15	110192001	110202000	26	0.175832	0.168756
chr15	110193001	110203000	23	0.182107	0.175692
chr15	110194001	110204000	24	0.176156	0.164978
chr15	110195001	110205000	24	0.188611	0.178843
chr15	110196001	110206000	24	0.177944	0.16462
chr15	110197001	110207000	23	0.185985	0.171718
chr15	110198001	110208000	22	0.190699	0.169606
chr15	110199001	110209000	18	0.213176	0.188628
chr15	110200001	110210000	18	0.194553	0.172537
chr15	110201001	110211000	16	0.189162	0.157763
chr15	110202001	110212000	13	0.186947	0.142984
chr15	110203001	110213000	15	0.155908	0.110038
chr15	110204001	110214000	15	0.175809	0.132194
chr15	110205001	110215000	14	0.1747	0.125911
chr15	110206001	110216000	13	0.17794	0.134326
chr15	110207001	110217000	14	0.169928	0.130324
chr15	110208001	110218000	13	0.196869	0.154635
chr15	110209001	110219000	14	0.186881	0.148682
chr15	110210001	110220000	14	0.224305	0.179022
chr15	110211001	110221000	12	0.231295	0.191664
chr15	110212001	110222000	11	0.222424	0.180467
chr15	110213001	110223000	9	0.273118	0.2602
chr15	110214001	110224000	7	0.299076	0.286095
chr15	110215001	110225000	7	0.321297	0.310104
chr15	110216001	110226000	7	0.321297	0.310104
chr15	110217001	110227000	8	0.319279	0.255604
chr15	110218001	110228000	8	0.298415	0.234563
chr15	110219001	110229000	9	0.348078	0.270295
chr15	110220001	110230000	9	0.334133	0.253255
chr15	110221001	110231000	11	0.275708	0.20719
chr15	110222001	110232000	12	0.260478	0.19069
chr15	110223001	110233000	13	0.235636	0.175627
chr15	110224001	110234000	14	0.226039	0.162412
chr15	110225001	110235000	16	0.204863	0.157201
chr15	110226001	110236000	16	0.204863	0.157201
chr15	110227001	110237000	16	0.280164	0.225089
chr15	110228001	110238000	17	0.285246	0.230958
chr15	110229001	110239000	14	0.240778	0.201725
chr15	110230001	110240000	14	0.237335	0.195557
chr15	110231001	110241000	12	0.289249	0.228167
chr15	110232001	110242000	12	0.292063	0.227136
chr15	110233001	110243000	11	0.274932	0.216492
chr15	110234001	110244000	11	0.312167	0.254904
chr15	110235001	110245000	11	0.241331	0.18571
chr15	110236001	110246000	13	0.258739	0.191656
chr15	110237001	110247000	13	0.222746	0.146279
chr15	110238001	110248000	11	0.207032	0.121129
chr15	110239001	110249000	11	0.207032	0.121129
chr15	110240001	110250000	10	0.20948	0.118418
chr15	110241001	110251000	10	0.20948	0.118418
chr15	110242001	110252000	10	0.211736	0.114642
chr15	110243001	110253000	10	0.262465	0.160962
chr15	110244001	110254000	11	0.290866	0.190993
chr15	110245001	110255000	9	0.35997	0.273451
chr15	110246001	110256000	10	0.318744	0.226575
chr15	110247001	110257000	10	0.250092	0.187928
chr15	110248001	110258000	11	0.273259	0.20863
chr15	110249001	110259000	12	0.26124	0.20465
chr15	110250001	110260000	14	0.288323	0.234773
chr15	110251001	110261000	16	0.298579	0.245684
chr15	110252001	110262000	19	0.290553	0.260475
chr15	110253001	110263000	22	0.261885	0.23335
chr15	110254001	110264000	22	0.22921	0.198014
chr15	110255001	110265000	21	0.231068	0.198
chr15	110256001	110266000	23	0.417334	0.337926
chr15	110257001	110267000	24	0.438222	0.366059
chr15	110258001	110268000	26	0.461628	0.393628
chr15	110259001	110269000	27	0.454651	0.383524
chr15	110260001	110270000	26	0.448383	0.372257
chr15	110261001	110271000	31	0.401237	0.305
chr15	110262001	110272000	27	0.423446	0.313995
chr15	110263001	110273000	23	0.462559	0.338756
chr15	110264001	110274000	21	0.482558	0.364968
chr15	110265001	110275000	21	0.482558	0.364968
chr15	110266001	110276000	18	0.296693	0.214511
chr15	110267001	110277000	15	0.270776	0.185721
chr15	110268001	110278000	12	0.116743	0.0767723
chr15	110269001	110279000	10	0.110567	0.0639569
chr15	110270001	110280000	9	0.103778	0.0538906
chr15	110271001	110281000	5	0.17091	0.138215
chr15	110272001	110282000	9	0.108231	0.106282
chr15	110273001	110283000	9	0.108231	0.106282
chr15	110274001	110284000	9	0.108231	0.106282
chr15	110275001	110285000	9	0.108231	0.106282
chr15	110276001	110286000	7	0.117248	0.127421
chr15	110277001	110287000	7	0.117248	0.127421
chr15	110278001	110288000	7	0.117248	0.127421
chr15	110279001	110289000	7	0.117248	0.127421
chr15	110280001	110290000	7	0.117248	0.127421
chr15	110281001	110291000	4	0.0711156	0.0663653
chr15	110293001	110303000	10	0.251003	0.128537
chr15	110294001	110304000	16	0.215739	0.154797
chr15	110295001	110305000	25	0.148948	0.108191
chr15	110296001	110306000	31	0.123417	0.0945274
chr15	110297001	110307000	32	0.120425	0.0929848
chr15	110298001	110308000	32	0.120425	0.0929848
chr15	110299001	110309000	32	0.120425	0.0929848
chr15	110300001	110310000	32	0.120425	0.0929848
chr15	110301001	110311000	32	0.120425	0.0929848
chr15	110302001	110312000	32	0.120425	0.0929848
chr15	110303001	110313000	22	0.0789048	0.0768249
chr15	110304001	110314000	16	0.0392958	0.0311725
chr15	110305001	110315000	7	0.0398576	0.0386759
chr15	110306001	110316000	1	0.045164	0.045164
chr15	110349001	110359000	1	-0.0594954	-0.0594954
chr15	110350001	110360000	1	-0.0594954	-0.0594954
chr15	110351001	110361000	10	0.0773304	0.0710397
chr15	110352001	110362000	16	0.0383368	0.0350572
chr15	110353001	110363000	16	0.0383368	0.0350572
chr15	110354001	110364000	17	0.0357221	0.0297888
chr15	110355001	110365000	17	0.0357221	0.0297888
chr15	110356001	110366000	23	0.0396554	0.0344507
chr15	110357001	110367000	23	0.0396554	0.0344507
chr15	110358001	110368000	23	0.0396554	0.0344507
chr15	110359001	110369000	22	0.0448138	0.038721
chr15	110360001	110370000	22	0.0448138	0.038721
chr15	110361001	110371000	13	0.00764334	0.0063054
chr15	110362001	110372000	7	0.043582	0.0330646
chr15	110363001	110373000	8	0.0401878	0.0258966
chr15	110364001	110374000	7	0.0486444	0.0373825
chr15	110365001	110375000	7	0.0486444	0.0373825
chr15	110366001	110376000	1	-0.0242792	-0.0242792
chr15	110367001	110377000	1	-0.0242792	-0.0242792
chr15	110368001	110378000	1	-0.0242792	-0.0242792
chr15	110369001	110379000	1	-0.0242792	-0.0242792
chr15	110370001	110380000	2	0.119647	0.0627035
chr15	110371001	110381000	7	0.0837852	0.0419531
chr15	110372001	110382000	7	0.0837852	0.0419531
chr15	110373001	110383000	9	0.0737417	0.0272348
chr15	110374001	110384000	12	0.0474546	0.0121463
chr15	110375001	110385000	14	0.0463482	0.0236103
chr15	110376001	110386000	14	0.0463482	0.0236103
chr15	110377001	110387000	14	0.0463482	0.0236103
chr15	110378001	110388000	14	0.0463482	0.0236103
chr15	110379001	110389000	14	0.0463482	0.0236103
chr15	110380001	110390000	13	0.0276009	0.0139121
chr15	110381001	110391000	8	-0.0168412	0.00157416
chr15	110382001	110392000	8	-0.0168412	0.00157416
chr15	110383001	110393000	5	-0.0145365	0.0170862
chr15	110384001	110394000	2	0.0348098	0.0923944
chr15	110389001	110399000	1	-0.0709115	-0.0709115
chr15	110390001	110400000	1	-0.0709115	-0.0709115
chr15	110391001	110401000	1	-0.0709115	-0.0709115
chr15	110392001	110402000	1	-0.0709115	-0.0709115
chr15	110393001	110403000	1	-0.0709115	-0.0709115
chr15	110394001	110404000	1	-0.0709115	-0.0709115
chr15	110395001	110405000	1	-0.0709115	-0.0709115
chr15	110396001	110406000	1	-0.0709115	-0.0709115
chr15	110397001	110407000	1	-0.0709115	-0.0709115
chr15	110398001	110408000	1	-0.0709115	-0.0709115
chr15	110413001	110423000	11	0.320832	0.196813
chr15	110414001	110424000	11	0.320832	0.196813
chr15	110415001	110425000	11	0.320832	0.196813
chr15	110416001	110426000	12	0.320835	0.20715
chr15	110417001	110427000	12	0.320835	0.20715
chr15	110418001	110428000	15	0.252754	0.167803
chr15	110419001	110429000	15	0.252754	0.167803
chr15	110420001	110430000	29	0.147628	0.103915
chr15	110421001	110431000	35	0.135436	0.0993915
chr15	110422001	110432000	36	0.131804	0.0956692
chr15	110423001	110433000	27	0.0613356	0.054237
chr15	110424001	110434000	37	0.0635599	0.0570186
chr15	110425001	110435000	44	0.059455	0.0526942
chr15	110426001	110436000	51	0.0581346	0.0545823
chr15	110427001	110437000	70	0.0527741	0.0486437
chr15	110428001	110438000	86	0.0731903	0.0624515
chr15	110429001	110439000	90	0.0738188	0.0621579
chr15	110430001	110440000	76	0.0796468	0.0670752
chr15	110431001	110441000	70	0.0791507	0.0661793
chr15	110432001	110442000	69	0.0802412	0.06764
chr15	110433001	110443000	67	0.0809362	0.0668941
chr15	110434001	110444000	61	0.0807684	0.0644893
chr15	110435001	110445000	58	0.0877058	0.070113
chr15	110436001	110446000	50	0.0856021	0.0656108
chr15	110437001	110447000	44	0.115263	0.0885851
chr15	110438001	110448000	30	0.0873606	0.066632
chr15	110439001	110449000	26	0.0870282	0.0682914
chr15	110440001	110450000	46	0.078764	0.0605465
chr15	110441001	110451000	56	0.0682511	0.0564696
chr15	110442001	110452000	63	0.0580178	0.0489019
chr15	110443001	110453000	78	0.059024	0.0486563
chr15	110444001	110454000	103	0.0551791	0.0491062
chr15	110445001	110455000	125	0.0622623	0.0568726
chr15	110446001	110456000	128	0.0631952	0.0577437
chr15	110447001	110457000	116	0.0591395	0.0531141
chr15	110448001	110458000	111	0.059127	0.0546218
chr15	110449001	110459000	111	0.059127	0.0546218
chr15	110450001	110460000	91	0.0574347	0.0555325
chr15	110451001	110461000	81	0.0604543	0.057732
chr15	110452001	110462000	74	0.0672647	0.0642943
chr15	110453001	110463000	59	0.068501	0.0685323
chr15	110454001	110464000	30	0.0929065	0.0894474
chr15	110455001	110465000	5	0.051482	0.0508039
chr15	110456001	110466000	5	-0.0147498	-0.0141336
chr15	110457001	110467000	4	-0.0201331	-0.0198197
chr15	110458001	110468000	4	-0.0201331	-0.0198197
chr15	110459001	110469000	4	-0.0201331	-0.0198197
chr15	110460001	110470000	5	-0.00785855	0.00314346
chr15	110461001	110471000	10	-0.0131354	-0.00774043
chr15	110462001	110472000	10	-0.0131354	-0.00774043
chr15	110463001	110473000	10	-0.0131354	-0.00774043
chr15	110464001	110474000	10	-0.0131354	-0.00774043
chr15	110465001	110475000	9	-0.00974928	-0.00452256
chr15	110466001	110476000	6	-0.006455	0.000312404
chr15	110467001	110477000	6	-0.006455	0.000312404
chr15	110468001	110478000	6	-0.006455	0.000312404
chr15	110469001	110479000	6	-0.006455	0.000312404
chr15	110470001	110480000	5	-0.0194992	-0.0186243
chr15	110471001	110481000	12	0.334843	0.219104
chr15	110472001	110482000	15	0.273148	0.170545
chr15	110473001	110483000	20	0.236236	0.152836
chr15	110474001	110484000	33	0.162115	0.108436
chr15	110475001	110485000	44	0.154069	0.105239
chr15	110476001	110486000	44	0.154069	0.105239
chr15	110477001	110487000	44	0.154069	0.105239
chr15	110478001	110488000	44	0.154069	0.105239
chr15	110479001	110489000	45	0.169693	0.116154
chr15	110480001	110490000	48	0.216088	0.152507
chr15	110481001	110491000	42	0.16864	0.123623
chr15	110482001	110492000	40	0.179637	0.131487
chr15	110483001	110493000	38	0.175152	0.122617
chr15	110484001	110494000	25	0.246717	0.165512
chr15	110485001	110495000	14	0.356588	0.220405
chr15	110486001	110496000	14	0.356588	0.220405
chr15	110487001	110497000	14	0.356588	0.220405
chr15	110488001	110498000	14	0.356588	0.220405
chr15	110489001	110499000	13	0.318781	0.19148
chr15	110490001	110500000	10	0.032985	0.0395842
chr15	110491001	110501000	5	-0.00019258	-0.0097165
chr15	110492001	110502000	7	-0.00440771	-0.0181781
chr15	110493001	110503000	13	0.0329961	0.0168511
chr15	110494001	110504000	14	0.0278856	0.0137629
chr15	110495001	110505000	14	0.0278856	0.0137629
chr15	110496001	110506000	17	0.0271197	0.0159838
chr15	110497001	110507000	17	0.0271197	0.0159838
chr15	110498001	110508000	17	0.0271197	0.0159838
chr15	110499001	110509000	24	0.0316579	0.0231875
chr15	110500001	110510000	28	0.025786	0.0182426
chr15	110501001	110511000	31	0.0275121	0.0188761
chr15	110502001	110512000	31	0.0264149	0.0224012
chr15	110503001	110513000	24	0.0352605	0.0317291
chr15	110504001	110514000	24	0.0392831	0.0396216
chr15	110505001	110515000	24	0.0392831	0.0396216
chr15	110506001	110516000	32	0.0642148	0.060535
chr15	110507001	110517000	36	0.0695915	0.065399
chr15	110508001	110518000	44	0.0775497	0.0694601
chr15	110509001	110519000	37	0.0866486	0.0749046
chr15	110510001	110520000	40	0.0804755	0.0735315
chr15	110511001	110521000	46	0.0667065	0.0661
chr15	110512001	110522000	43	0.0722855	0.0700874
chr15	110513001	110523000	47	0.0797063	0.0738808
chr15	110514001	110524000	46	0.0791195	0.0719426
chr15	110515001	110525000	46	0.0791195	0.0719426
chr15	110516001	110526000	35	0.0686298	0.0641175
chr15	110517001	110527000	31	0.0639488	0.0589313
chr15	110518001	110528000	26	0.0923464	0.0885525
chr15	110519001	110529000	27	0.0893938	0.0856565
chr15	110520001	110530000	24	0.0922193	0.0837297
chr15	110521001	110531000	14	0.148617	0.127082
chr15	110522001	110532000	37	0.164237	0.0871822
chr15	110523001	110533000	51	0.265456	0.130229
chr15	110524001	110534000	52	0.263404	0.127257
chr15	110525001	110535000	52	0.263404	0.127257
chr15	110526001	110536000	52	0.263404	0.127257
chr15	110527001	110537000	52	0.263404	0.127257
chr15	110528001	110538000	49	0.249718	0.11102
chr15	110529001	110539000	48	0.258294	0.113118
chr15	110530001	110540000	44	0.299116	0.127472
chr15	110531001	110541000	44	0.299116	0.127472
chr15	110532001	110542000	21	0.380329	0.198199
chr15	110533001	110543000	1	-0.0242792	-0.0242792
chr15	110534001	110544000	4	0.220707	0.158962
chr15	110535001	110545000	5	0.271659	0.214251
chr15	110536001	110546000	12	0.185325	0.133094
chr15	110537001	110547000	23	0.109519	0.0796337
chr15	110538001	110548000	24	0.112709	0.0837984
chr15	110539001	110549000	28	0.110765	0.0840129
chr15	110540001	110550000	28	0.110765	0.0840129
chr15	110541001	110551000	28	0.110765	0.0840129
chr15	110542001	110552000	28	0.110765	0.0840129
chr15	110543001	110553000	28	0.110765	0.0840129
chr15	110544001	110554000	24	0.0913011	0.0715214
chr15	110545001	110555000	23	0.0712395	0.0557003
chr15	110546001	110556000	29	0.0615925	0.0547254
chr15	110547001	110557000	22	0.066103	0.0594483
chr15	110548001	110558000	21	0.059683	0.0537275
chr15	110549001	110559000	29	0.0573303	0.0529996
chr15	110550001	110560000	45	0.0780019	0.0770873
chr15	110551001	110561000	68	0.0684007	0.067768
chr15	110552001	110562000	89	0.0568206	0.0580069
chr15	110553001	110563000	89	0.0568206	0.0580069
chr15	110554001	110564000	92	0.0550706	0.0566005
chr15	110555001	110565000	97	0.0522002	0.0543973
chr15	110556001	110566000	84	0.0488945	0.0529135
chr15	110557001	110567000	80	0.051937	0.0561183
chr15	110558001	110568000	80	0.051937	0.0561183
chr15	110559001	110569000	68	0.0498536	0.0549934
chr15	110560001	110570000	55	0.0300345	0.0342456
chr15	110561001	110571000	36	0.0602421	0.0437538
chr15	110562001	110572000	21	0.089982	0.052955
chr15	110563001	110573000	35	0.092214	0.0553865
chr15	110564001	110574000	38	0.121323	0.0792979
chr15	110565001	110575000	33	0.142351	0.0892127
chr15	110566001	110576000	33	0.142351	0.0892127
chr15	110567001	110577000	33	0.142351	0.0892127
chr15	110568001	110578000	33	0.142351	0.0892127
chr15	110569001	110579000	35	0.138852	0.0862099
chr15	110570001	110580000	34	0.145318	0.0862912
chr15	110571001	110581000	30	0.100851	0.0700993
chr15	110572001	110582000	24	0.13025	0.0838196
chr15	110573001	110583000	10	0.187153	0.11852
chr15	110574001	110584000	8	0.0790554	0.0753112
chr15	110575001	110585000	9	0.0652882	0.0667995
chr15	110576001	110586000	11	0.0826016	0.076985
chr15	110577001	110587000	11	0.0826016	0.076985
chr15	110578001	110588000	11	0.0826016	0.076985
chr15	110579001	110589000	9	0.0870565	0.0859456
chr15	110580001	110590000	10	0.0570969	0.0704098
chr15	110581001	110591000	10	0.0570969	0.0704098
chr15	110582001	110592000	10	0.0570969	0.0704098
chr15	110583001	110593000	10	0.0570969	0.0704098
chr15	110584001	110594000	6	0.0333109	0.0278974
chr15	110585001	110595000	7	0.0326616	0.0139106
chr15	110586001	110596000	5	-0.0254005	-0.0296532
chr15	110587001	110597000	10	0.0613146	0.0390218
chr15	110588001	110598000	17	0.0369924	0.0262565
chr15	110589001	110599000	21	0.065656	0.0531619
chr15	110590001	110600000	27	0.0693261	0.0487335
chr15	110591001	110601000	33	0.0645259	0.0460232
chr15	110592001	110602000	40	0.0661483	0.0467894
chr15	110593001	110603000	40	0.0661483	0.0467894
chr15	110594001	110604000	40	0.0661483	0.0467894
chr15	110595001	110605000	39	0.0677636	0.0511169
chr15	110596001	110606000	39	0.0677636	0.0511169
chr15	110597001	110607000	34	0.0562802	0.0427963
chr15	110598001	110608000	30	0.0678512	0.0447552
chr15	110599001	110609000	34	0.0412498	0.0245625
chr15	110600001	110610000	28	0.0476705	0.0310929
chr15	110601001	110611000	22	0.0501978	0.0303473
chr15	110602001	110612000	16	0.0338458	0.0152914
chr15	110603001	110613000	16	0.0338458	0.0152914
chr15	110604001	110614000	23	0.160729	0.048324
chr15	110605001	110615000	25	0.154139	0.042469
chr15	110606001	110616000	25	0.154139	0.042469
chr15	110607001	110617000	25	0.154139	0.042469
chr15	110608001	110618000	22	0.171233	0.0508182
chr15	110609001	110619000	16	0.282134	0.0833433
chr15	110610001	110620000	13	0.352402	0.0904288
chr15	110611001	110621000	13	0.352402	0.0904288
chr15	110612001	110622000	12	0.37763	0.103812
chr15	110613001	110623000	12	0.37763	0.103812
chr15	110614001	110624000	5	0.0798811	0.0757904
chr15	110615001	110625000	23	0.0673151	0.0539973
chr15	110616001	110626000	61	0.0428474	0.0346232
chr15	110617001	110627000	61	0.0428474	0.0346232
chr15	110618001	110628000	61	0.0428474	0.0346232
chr15	110619001	110629000	70	0.0620076	0.0469788
chr15	110620001	110630000	85	0.0599424	0.0433854
chr15	110621001	110631000	99	0.054994	0.0417625
chr15	110622001	110632000	99	0.054994	0.0417625
chr15	110623001	110633000	99	0.054994	0.0417625
chr15	110624001	110634000	99	0.054994	0.0417625
chr15	110625001	110635000	78	0.0543588	0.0419302
chr15	110626001	110636000	40	0.0744145	0.0600119
chr15	110627001	110637000	40	0.0744145	0.0600119
chr15	110628001	110638000	40	0.0744145	0.0600119
chr15	110629001	110639000	29	0.0409148	0.0291714
chr15	110630001	110640000	14	0.0333629	0.0319089
chr15	110632001	110642000	1	0.0566611	0.0566611
chr15	110633001	110643000	1	0.0566611	0.0566611
chr15	110634001	110644000	1	0.0566611	0.0566611
chr15	110635001	110645000	1	0.0566611	0.0566611
chr15	110636001	110646000	7	0.101599	0.0695001
chr15	110637001	110647000	8	0.0961661	0.0566485
chr15	110638001	110648000	8	0.0961661	0.0566485
chr15	110639001	110649000	16	0.145356	0.0914427
chr15	110640001	110650000	16	0.145356	0.0914427
chr15	110641001	110651000	16	0.145356	0.0914427
chr15	110642001	110652000	15	0.156572	0.0937615
chr15	110643001	110653000	16	0.134958	0.0846218
chr15	110644001	110654000	20	0.109243	0.0661106
chr15	110645001	110655000	20	0.109243	0.0661106
chr15	110646001	110656000	14	0.106101	0.063741
chr15	110647001	110657000	16	0.0829541	0.0552499
chr15	110648001	110658000	19	0.0654569	0.0395375
chr15	110649001	110659000	16	-0.0158329	-0.00722303
chr15	110650001	110660000	17	-0.0168706	-0.00979854
chr15	110651001	110661000	17	-0.0168706	-0.00979854
chr15	110652001	110662000	17	-0.0168706	-0.00979854
chr15	110653001	110663000	16	-0.0123858	-0.00713134
chr15	110654001	110664000	12	-0.0113263	-0.00686381
chr15	110655001	110665000	12	-0.0113263	-0.00686381
chr15	110656001	110666000	14	0.0384163	0.0299422
chr15	110657001	110667000	20	0.10199	0.0551198
chr15	110658001	110668000	21	0.129365	0.0834088
chr15	110659001	110669000	16	0.14296	0.10053
chr15	110660001	110670000	15	0.147203	0.110632
chr15	110661001	110671000	15	0.147203	0.110632
chr15	110662001	110672000	15	0.147203	0.110632
chr15	110663001	110673000	15	0.147203	0.110632
chr15	110664001	110674000	23	0.108366	0.0507344
chr15	110665001	110675000	30	0.103817	0.0520449
chr15	110666001	110676000	28	0.0917194	0.0378496
chr15	110667001	110677000	20	0.0585558	0.0203198
chr15	110668001	110678000	16	-0.0067891	-0.00687544
chr15	110669001	110679000	16	-0.0067891	-0.00687544
chr15	110670001	110680000	16	-0.0067891	-0.00687544
chr15	110671001	110681000	23	0.0250084	0.0163928
chr15	110672001	110682000	23	0.0250084	0.0163928
chr15	110673001	110683000	33	0.0150655	0.0110099
chr15	110674001	110684000	33	0.0192882	0.017195
chr15	110675001	110685000	44	0.0126611	0.00808301
chr15	110676001	110686000	45	0.017685	0.0107961
chr15	110677001	110687000	44	0.0178249	0.0113113
chr15	110678001	110688000	44	0.0178249	0.0113113
chr15	110679001	110689000	44	0.0178249	0.0113113
chr15	110680001	110690000	44	0.0178249	0.0113113
chr15	110681001	110691000	37	0.00849543	0.000288002
chr15	110682001	110692000	37	0.00849543	0.000288002
chr15	110683001	110693000	27	0.012481	0.000902383
chr15	110684001	110694000	19	0.0244951	0.0164655
chr15	110685001	110695000	1	0.130172	0.130172
chr15	110705001	110715000	1	0.134111	0.134111
chr15	110706001	110716000	7	0.245953	0.11323
chr15	110707001	110717000	7	0.245953	0.11323
chr15	110708001	110718000	7	0.245953	0.11323
chr15	110709001	110719000	7	0.245953	0.11323
chr15	110710001	110720000	7	0.245953	0.11323
chr15	110711001	110721000	7	0.245953	0.11323
chr15	110712001	110722000	7	0.245953	0.11323
chr15	110713001	110723000	7	0.245953	0.11323
chr15	110714001	110724000	7	0.245953	0.11323
chr15	110715001	110725000	6	0.27092	0.10975
chr15	110724001	110734000	2	-0.00765354	-0.0162454
chr15	110725001	110735000	7	0.197689	0.116866
chr15	110726001	110736000	10	0.228441	0.154105
chr15	110727001	110737000	18	0.235508	0.136751
chr15	110728001	110738000	18	0.235508	0.136751
chr15	110729001	110739000	18	0.235508	0.136751
chr15	110730001	110740000	18	0.235508	0.136751
chr15	110731001	110741000	18	0.235508	0.136751
chr15	110732001	110742000	18	0.235508	0.136751
chr15	110733001	110743000	18	0.235508	0.136751
chr15	110734001	110744000	16	0.264307	0.155875
chr15	110735001	110745000	11	0.263824	0.149405
chr15	110736001	110746000	8	0.244797	0.115058
chr15	110791001	110801000	2	0.199972	0.211425
chr15	110792001	110802000	8	0.0902174	0.0615338
chr15	110793001	110803000	8	0.0902174	0.0615338
chr15	110794001	110804000	11	0.0851206	0.0705669
chr15	110795001	110805000	11	0.0851206	0.0705669
chr15	110796001	110806000	11	0.0851206	0.0705669
chr15	110797001	110807000	11	0.0851206	0.0705669
chr15	110798001	110808000	11	0.0851206	0.0705669
chr15	110799001	110809000	11	0.0851206	0.0705669
chr15	110800001	110810000	15	0.109493	0.0871876
chr15	110801001	110811000	15	0.0719144	0.0516723
chr15	110802001	110812000	9	0.0980311	0.0784072
chr15	110803001	110813000	9	0.0980311	0.0784072
chr15	110804001	110814000	6	0.10762	0.0702833
chr15	110805001	110815000	6	0.10762	0.0702833
chr15	110806001	110816000	6	0.10762	0.0702833
chr15	110807001	110817000	6	0.10762	0.0702833
chr15	110808001	110818000	6	0.10762	0.0702833
chr15	110809001	110819000	6	0.10762	0.0702833
chr15	110810001	110820000	2	-0.0549394	-0.0549394
chr15	110838001	110848000	1	0.300518	0.300518
chr15	110839001	110849000	15	0.176237	0.128
chr15	110840001	110850000	24	0.117499	0.0837788
chr15	110841001	110851000	42	0.0721572	0.0575744
chr15	110842001	110852000	49	0.0674144	0.0565105
chr15	110843001	110853000	61	0.0740353	0.0577886
chr15	110844001	110854000	84	0.0599799	0.0400255
chr15	110845001	110855000	84	0.0599799	0.0400255
chr15	110846001	110856000	84	0.0599799	0.0400255
chr15	110847001	110857000	84	0.0599799	0.0400255
chr15	110848001	110858000	83	0.0575718	0.036887
chr15	110849001	110859000	69	0.0350494	0.0209007
chr15	110850001	110860000	60	0.0373906	0.0225241
chr15	110851001	110861000	42	0.0485646	0.0224765
chr15	110852001	110862000	35	0.0484315	0.0169464
chr15	110853001	110863000	23	0.00445705	-0.00708547
chr15	110862001	110872000	1	-0.0456209	-0.0456209
chr15	110863001	110873000	1	-0.0456209	-0.0456209
chr15	110864001	110874000	8	0.176329	0.127754
chr15	110865001	110875000	8	0.176329	0.127754
chr15	110866001	110876000	9	0.166248	0.121524
chr15	110867001	110877000	18	0.0990773	0.0488202
chr15	110868001	110878000	22	0.0906296	0.0354886
chr15	110869001	110879000	30	0.061889	0.0183732
chr15	110870001	110880000	42	0.0397856	0.00927708
chr15	110871001	110881000	42	0.0397856	0.00927708
chr15	110872001	110882000	48	0.038651	0.00961558
chr15	110873001	110883000	60	0.0414491	0.0162664
chr15	110874001	110884000	54	0.010948	0.0023737
chr15	110875001	110885000	54	0.010948	0.0023737
chr15	110876001	110886000	65	0.0212482	0.0075264
chr15	110877001	110887000	62	0.0241917	0.0121561
chr15	110878001	110888000	58	0.0253134	0.0146844
chr15	110879001	110889000	52	0.0314983	0.021065
chr15	110880001	110890000	46	0.0909319	0.0690185
chr15	110881001	110891000	46	0.0909319	0.0690185
chr15	110882001	110892000	39	0.101714	0.0807323
chr15	110883001	110893000	27	0.117367	0.0975601
chr15	110884001	110894000	26	0.114796	0.0928567
chr15	110885001	110895000	26	0.114796	0.0928567
chr15	110886001	110896000	14	0.180712	0.14154
chr15	110887001	110897000	8	0.309278	0.241506
chr15	110888001	110898000	8	0.309278	0.241506
chr15	110889001	110899000	6	0.361839	0.319651
chr15	110906001	110916000	2	0.677778	0.390113
chr15	110907001	110917000	11	0.176791	0.0580387
chr15	110908001	110918000	12	0.216814	0.0962851
chr15	110909001	110919000	26	0.152432	0.0502499
chr15	110910001	110920000	31	0.137779	0.0596318
chr15	110911001	110921000	47	0.103944	0.0570497
chr15	110912001	110922000	56	0.094677	0.0491365
chr15	110913001	110923000	56	0.094677	0.0491365
chr15	110914001	110924000	56	0.094677	0.0491365
chr15	110915001	110925000	79	0.071503	0.0390423
chr15	110916001	110926000	88	0.05019	0.0335859
chr15	110917001	110927000	94	0.0466019	0.0375956
chr15	110918001	110928000	103	0.0404343	0.0339292
chr15	110919001	110929000	109	0.0296106	0.0283284
chr15	110920001	110930000	106	0.0265714	0.0243909
chr15	110921001	110931000	91	0.0196358	0.018857
chr15	110922001	110932000	93	0.0271999	0.0216181
chr15	110923001	110933000	112	0.0242792	0.019206
chr15	110924001	110934000	122	0.0682661	0.0414262
chr15	110925001	110935000	102	0.0761333	0.0474135
chr15	110926001	110936000	96	0.0743342	0.0433393
chr15	110927001	110937000	88	0.0862321	0.0456139
chr15	110928001	110938000	82	0.0881567	0.0411425
chr15	110929001	110939000	75	0.0955769	0.0442995
chr15	110930001	110940000	75	0.0952733	0.0445238
chr15	110931001	110941000	74	0.0976978	0.0456214
chr15	110932001	110942000	66	0.117139	0.0558098
chr15	110933001	110943000	48	0.151134	0.0730387
chr15	110934001	110944000	42	0.0285595	0.0108969
chr15	110935001	110945000	40	0.0294423	0.007963
chr15	110936001	110946000	35	0.0357143	0.00979095
chr15	110937001	110947000	28	0.0344462	0.0018786
chr15	110938001	110948000	24	0.0452396	0.0089676
chr15	110939001	110949000	16	0.148557	0.0664129
chr15	110940001	110950000	14	0.158619	0.0718616
chr15	110941001	110951000	20	0.138281	0.0613692
chr15	110942001	110952000	34	0.0619765	0.00672414
chr15	110943001	110953000	39	0.0469155	0.00455477
chr15	110944001	110954000	39	0.0897772	0.026622
chr15	110945001	110955000	38	0.0910351	0.0279615
chr15	110946001	110956000	38	0.0910351	0.0279615
chr15	110947001	110957000	41	0.0831491	0.0223174
chr15	110948001	110958000	52	0.0779216	0.0279549
chr15	110949001	110959000	53	0.0829824	0.0410827
chr15	110950001	110960000	66	0.0807694	0.0431784
chr15	110951001	110961000	63	0.0808378	0.0456998
chr15	110952001	110962000	46	0.0913209	0.0696866
chr15	110953001	110963000	40	0.112556	0.0823392
chr15	110954001	110964000	36	0.091073	0.0716168
chr15	110955001	110965000	36	0.091073	0.0716168
chr15	110956001	110966000	36	0.091073	0.0716168
chr15	110957001	110967000	33	0.0992114	0.0825978
chr15	110958001	110968000	22	0.117236	0.0994131
chr15	110959001	110969000	19	0.13467	0.0936645
chr15	110960001	110970000	10	0.244028	0.18713
chr15	110961001	110971000	13	0.269067	0.164904
chr15	110962001	110972000	17	0.225633	0.140154
chr15	110963001	110973000	21	0.189386	0.107936
chr15	110964001	110974000	27	0.166758	0.0992306
chr15	110965001	110975000	34	0.176428	0.10466
chr15	110966001	110976000	39	0.171062	0.103746
chr15	110967001	110977000	39	0.171062	0.103746
chr15	110968001	110978000	39	0.171062	0.103746
chr15	110969001	110979000	36	0.154056	0.0885966
chr15	110970001	110980000	32	0.135925	0.0757942
chr15	110971001	110981000	26	0.118993	0.0731665
chr15	110972001	110982000	22	0.123693	0.0756121
chr15	110973001	110983000	18	0.149129	0.0988573
chr15	110974001	110984000	12	0.180077	0.113904
chr15	110975001	110985000	5	0.139373	0.0975295
chr15	111026001	111036000	1	-0.0264936	-0.0264936
chr15	111027001	111037000	2	-0.0427156	-0.0375186
chr15	111028001	111038000	4	-0.0255549	-0.023133
chr15	111029001	111039000	4	-0.0255549	-0.023133
chr15	111030001	111040000	6	-0.015056	-0.0154308
chr15	111031001	111041000	12	-0.0218209	-0.0205642
chr15	111032001	111042000	12	-0.0218209	-0.0205642
chr15	111033001	111043000	12	-0.0218209	-0.0205642
chr15	111034001	111044000	12	-0.0218209	-0.0205642
chr15	111035001	111045000	17	-0.0227596	-0.0214543
chr15	111036001	111046000	16	-0.0225597	-0.0211394
chr15	111037001	111047000	15	-0.0180079	-0.0193124
chr15	111038001	111048000	13	-0.0215107	-0.0209378
chr15	111039001	111049000	13	-0.0215107	-0.0209378
chr15	111040001	111050000	11	-0.0289477	-0.0247399
chr15	111041001	111051000	5	-0.0261693	-0.0235906
chr15	111042001	111052000	5	-0.0261693	-0.0235906
chr15	111043001	111053000	5	-0.0261693	-0.0235906
chr15	111044001	111054000	5	-0.0261693	-0.0235906
chr15	111080001	111090000	2	-0.0273707	-0.0264949
chr15	111081001	111091000	2	-0.0273707	-0.0264949
chr15	111082001	111092000	2	-0.0273707	-0.0264949
chr15	111083001	111093000	2	-0.0273707	-0.0264949
chr15	111084001	111094000	4	0.0828739	0.0326199
chr15	111085001	111095000	6	0.0496032	0.0267923
chr15	111086001	111096000	6	0.0496032	0.0267923
chr15	111087001	111097000	6	0.0496032	0.0267923
chr15	111088001	111098000	6	0.0496032	0.0267923
chr15	111089001	111099000	6	0.0496032	0.0267923
chr15	111090001	111100000	4	0.072409	0.0534358
chr15	111091001	111101000	4	0.072409	0.0534358
chr15	111092001	111102000	4	0.072409	0.0534358
chr15	111093001	111103000	4	0.072409	0.0534358
chr15	111094001	111104000	2	0.0156505	0.015137
chr15	111106001	111116000	3	-0.020699	-0.0149724
chr15	111107001	111117000	4	-0.0248027	-0.0204799
chr15	111108001	111118000	4	-0.0248027	-0.0204799
chr15	111109001	111119000	4	-0.0248027	-0.0204799
chr15	111110001	111120000	4	-0.0248027	-0.0204799
chr15	111111001	111121000	4	-0.0248027	-0.0204799
chr15	111112001	111122000	4	-0.0248027	-0.0204799
```
