## Supplementary Tables and Files for "Genetic Adaptation in New York City Rats": fst_10k1k.fst.windowed.weir.fst (part 97 of 113)

```
chr15	111113001	111123000	4	-0.0248027	-0.0204799
chr15	111114001	111124000	4	-0.0248027	-0.0204799
chr15	111115001	111125000	4	-0.0248027	-0.0204799
chr15	111116001	111126000	1	-0.0370023	-0.0370023
chr15	111122001	111132000	3	0.0901806	0.0843212
chr15	111123001	111133000	3	0.0901806	0.0843212
chr15	111124001	111134000	3	0.0901806	0.0843212
chr15	111125001	111135000	5	0.0305441	0.0516934
chr15	111126001	111136000	5	0.0305441	0.0516934
chr15	111127001	111137000	5	0.0305441	0.0516934
chr15	111128001	111138000	8	0.0311478	0.047175
chr15	111129001	111139000	8	0.0311478	0.047175
chr15	111130001	111140000	9	0.0255783	0.0409596
chr15	111131001	111141000	11	0.00523895	0.0227068
chr15	111132001	111142000	9	0.0130709	0.0257108
chr15	111133001	111143000	10	0.147181	0.0970275
chr15	111134001	111144000	11	0.144647	0.0871274
chr15	111135001	111145000	10	0.154909	0.0894384
chr15	111136001	111146000	19	0.176538	0.10614
chr15	111137001	111147000	29	0.131182	0.0720686
chr15	111138001	111148000	32	0.1089	0.0600372
chr15	111139001	111149000	46	0.0864295	0.0455263
chr15	111140001	111150000	62	0.0787723	0.0459465
chr15	111141001	111151000	62	0.0800629	0.0470495
chr15	111142001	111152000	61	0.078375	0.0439752
chr15	111143001	111153000	60	0.0562975	0.0323935
chr15	111144001	111154000	59	0.0564978	0.0331438
chr15	111145001	111155000	63	0.0579498	0.0377055
chr15	111146001	111156000	59	0.0290607	0.026473
chr15	111147001	111157000	49	0.0325142	0.0303791
chr15	111148001	111158000	43	0.0409449	0.0357777
chr15	111149001	111159000	29	0.0407808	0.0470835
chr15	111150001	111160000	12	0.0394668	0.0516429
chr15	111151001	111161000	10	0.0575175	0.0670188
chr15	111152001	111162000	10	0.0575175	0.0670188
chr15	111153001	111163000	10	0.0575175	0.0670188
chr15	111154001	111164000	10	0.0575175	0.0670188
chr15	111155001	111165000	5	0.06094	0.0617474
chr15	111158001	111168000	2	0.193265	0.18707
chr15	111159001	111169000	2	0.193265	0.18707
chr15	111160001	111170000	2	0.193265	0.18707
chr15	111161001	111171000	2	0.193265	0.18707
chr15	111162001	111172000	2	0.193265	0.18707
chr15	111163001	111173000	2	0.193265	0.18707
chr15	111164001	111174000	2	0.193265	0.18707
chr15	111165001	111175000	2	0.193265	0.18707
chr15	111166001	111176000	2	0.193265	0.18707
chr15	111167001	111177000	3	0.212968	0.198702
chr15	111168001	111178000	2	0.165642	0.0832309
chr15	111169001	111179000	2	0.165642	0.0832309
chr15	111170001	111180000	3	0.153262	0.0699783
chr15	111171001	111181000	5	0.140679	0.0815484
chr15	111172001	111182000	5	0.140679	0.0815484
chr15	111173001	111183000	5	0.140679	0.0815484
chr15	111174001	111184000	6	0.118512	0.0562627
chr15	111175001	111185000	6	0.118512	0.0562627
chr15	111176001	111186000	6	0.118512	0.0562627
chr15	111177001	111187000	5	0.0453333	0.0231221
chr15	111178001	111188000	6	0.171799	0.119933
chr15	111179001	111189000	10	0.0764751	0.0628889
chr15	111180001	111190000	32	0.0271244	0.0124923
chr15	111181001	111191000	46	0.00588675	-0.00379913
chr15	111182001	111192000	56	0.0364762	0.0136695
chr15	111183001	111193000	56	0.0364762	0.0136695
chr15	111184001	111194000	56	0.0377945	0.0160441
chr15	111185001	111195000	60	0.0360576	0.016003
chr15	111186001	111196000	60	0.0360576	0.016003
chr15	111187001	111197000	60	0.0360576	0.016003
chr15	111188001	111198000	58	0.0268148	0.00709819
chr15	111189001	111199000	54	0.030262	0.00930382
chr15	111190001	111200000	31	0.0445094	0.0221958
chr15	111191001	111201000	15	0.0957736	0.070985
chr15	111192001	111202000	5	0.0249989	0.0249047
chr15	111193001	111203000	5	0.0249989	0.0249047
chr15	111194001	111204000	4	0.0185559	0.0154284
chr15	111213001	111223000	1	-0.00662289	-0.00662289
chr15	111214001	111224000	1	-0.00662289	-0.00662289
chr15	111215001	111225000	1	-0.00662289	-0.00662289
chr15	111216001	111226000	1	-0.00662289	-0.00662289
chr15	111217001	111227000	1	-0.00662289	-0.00662289
chr15	111218001	111228000	1	-0.00662289	-0.00662289
chr15	111219001	111229000	1	-0.00662289	-0.00662289
chr15	111220001	111230000	1	-0.00662289	-0.00662289
chr15	111221001	111231000	1	-0.00662289	-0.00662289
chr15	111222001	111232000	1	-0.00662289	-0.00662289
chr15	111236001	111246000	3	0.355909	0.317369
chr15	111237001	111247000	3	0.355909	0.317369
chr15	111238001	111248000	3	0.355909	0.317369
chr15	111239001	111249000	3	0.355909	0.317369
chr15	111240001	111250000	3	0.355909	0.317369
chr15	111241001	111251000	3	0.355909	0.317369
chr15	111242001	111252000	3	0.355909	0.317369
chr15	111243001	111253000	3	0.355909	0.317369
chr15	111244001	111254000	3	0.355909	0.317369
chr15	111245001	111255000	3	0.355909	0.317369
chr15	111273001	111283000	8	0.246486	0.19283
chr15	111274001	111284000	8	0.246486	0.19283
chr15	111275001	111285000	8	0.246486	0.19283
chr15	111276001	111286000	8	0.246486	0.19283
chr15	111277001	111287000	8	0.246486	0.19283
chr15	111278001	111288000	8	0.246486	0.19283
chr15	111279001	111289000	8	0.246486	0.19283
chr15	111280001	111290000	8	0.246486	0.19283
chr15	111281001	111291000	8	0.246486	0.19283
chr15	111282001	111292000	8	0.246486	0.19283
chr15	111302001	111312000	3	0.0360044	0.0358615
chr15	111303001	111313000	3	0.0360044	0.0358615
chr15	111304001	111314000	3	0.0360044	0.0358615
chr15	111305001	111315000	3	0.0360044	0.0358615
chr15	111306001	111316000	3	0.0360044	0.0358615
chr15	111307001	111317000	3	0.0360044	0.0358615
chr15	111308001	111318000	3	0.0360044	0.0358615
chr15	111309001	111319000	3	0.0360044	0.0358615
chr15	111310001	111320000	3	0.0360044	0.0358615
chr15	111311001	111321000	3	0.0360044	0.0358615
chr15	111315001	111325000	1	-0.0242792	-0.0242792
chr15	111316001	111326000	1	-0.0242792	-0.0242792
chr15	111317001	111327000	1	-0.0242792	-0.0242792
chr15	111318001	111328000	1	-0.0242792	-0.0242792
chr15	111319001	111329000	1	-0.0242792	-0.0242792
chr15	111320001	111330000	1	-0.0242792	-0.0242792
chr15	111321001	111331000	1	-0.0242792	-0.0242792
chr15	111322001	111332000	1	-0.0242792	-0.0242792
chr15	111323001	111333000	1	-0.0242792	-0.0242792
chr15	111324001	111334000	1	-0.0242792	-0.0242792
chr15	111325001	111335000	1	0.122734	0.122734
chr15	111326001	111336000	2	0.277982	0.251906
chr15	111327001	111337000	2	0.277982	0.251906
chr15	111328001	111338000	3	0.253385	0.173445
chr15	111329001	111339000	3	0.253385	0.173445
chr15	111330001	111340000	4	0.222464	0.165296
chr15	111331001	111341000	7	0.268635	0.207029
chr15	111332001	111342000	7	0.268635	0.207029
chr15	111333001	111343000	9	0.299464	0.220761
chr15	111334001	111344000	9	0.299464	0.220761
chr15	111335001	111345000	9	0.303261	0.219307
chr15	111336001	111346000	13	0.216325	0.149069
chr15	111337001	111347000	14	0.202971	0.137323
chr15	111338001	111348000	19	0.196141	0.138588
chr15	111339001	111349000	19	0.196141	0.138588
chr15	111340001	111350000	18	0.199593	0.138463
chr15	111341001	111351000	15	0.162836	0.113621
chr15	111342001	111352000	15	0.162836	0.113621
chr15	111343001	111353000	13	0.115012	0.0897435
chr15	111344001	111354000	18	0.0942704	0.0664548
chr15	111345001	111355000	22	0.0760193	0.050487
chr15	111346001	111356000	20	0.0715777	0.0376305
chr15	111347001	111357000	19	0.0759267	0.0404198
chr15	111348001	111358000	16	0.0116214	0.000432728
chr15	111349001	111359000	16	0.0116214	0.000432728
chr15	111350001	111360000	21	0.0864932	0.0392908
chr15	111351001	111361000	22	0.0948394	0.0522603
chr15	111352001	111362000	24	0.10053	0.0658651
chr15	111353001	111363000	27	0.121349	0.0745138
chr15	111354001	111364000	24	0.125742	0.0834498
chr15	111355001	111365000	21	0.165633	0.111229
chr15	111356001	111366000	23	0.165727	0.114167
chr15	111357001	111367000	24	0.180591	0.125288
chr15	111358001	111368000	23	0.183416	0.133704
chr15	111359001	111369000	29	0.162732	0.116218
chr15	111360001	111370000	28	0.121575	0.0887797
chr15	111361001	111371000	28	0.1125	0.0775474
chr15	111362001	111372000	32	0.0900808	0.0576121
chr15	111363001	111373000	31	0.0665397	0.0471303
chr15	111364001	111374000	32	0.0659954	0.0452566
chr15	111365001	111375000	31	0.045962	0.0355203
chr15	111366001	111376000	26	0.0436062	0.0316925
chr15	111367001	111377000	26	0.0193351	0.0174288
chr15	111368001	111378000	29	0.0181503	0.0164047
chr15	111369001	111379000	28	0.0162956	0.00944461
chr15	111370001	111380000	26	0.0194762	0.0110293
chr15	111371001	111381000	27	0.0218921	0.0132435
chr15	111372001	111382000	21	0.0233324	0.0121084
chr15	111373001	111383000	19	0.0231945	0.0108271
chr15	111374001	111384000	17	0.0344758	0.0199381
chr15	111375001	111385000	18	0.06229	0.0415132
chr15	111376001	111386000	21	0.0643952	0.0412828
chr15	111377001	111387000	21	0.069509	0.0454885
chr15	111378001	111388000	18	0.133489	0.0826036
chr15	111379001	111389000	17	0.115985	0.0861846
chr15	111380001	111390000	17	0.15112	0.117595
chr15	111381001	111391000	15	0.163111	0.127879
chr15	111382001	111392000	21	0.142893	0.106854
chr15	111383001	111393000	23	0.158157	0.121118
chr15	111384001	111394000	25	0.185519	0.144221
chr15	111385001	111395000	24	0.182192	0.139493
chr15	111386001	111396000	22	0.205462	0.164055
chr15	111387001	111397000	24	0.204046	0.164263
chr15	111388001	111398000	24	0.183409	0.153131
chr15	111389001	111399000	21	0.219916	0.179701
chr15	111390001	111400000	20	0.208142	0.172222
chr15	111391001	111401000	22	0.204286	0.168694
chr15	111392001	111402000	22	0.217875	0.186612
chr15	111393001	111403000	20	0.206576	0.178185
chr15	111394001	111404000	17	0.168447	0.153119
chr15	111395001	111405000	19	0.20425	0.176067
chr15	111396001	111406000	22	0.182758	0.163955
chr15	111397001	111407000	21	0.196797	0.173807
chr15	111398001	111408000	20	0.197085	0.174546
chr15	111399001	111409000	21	0.211117	0.18438
chr15	111400001	111410000	23	0.207743	0.182322
chr15	111401001	111411000	23	0.206486	0.181599
chr15	111402001	111412000	19	0.226001	0.198855
chr15	111403001	111413000	20	0.223494	0.196947
chr15	111404001	111414000	23	0.231984	0.202543
chr15	111405001	111415000	24	0.191301	0.163772
chr15	111406001	111416000	22	0.185121	0.147929
chr15	111407001	111417000	22	0.20746	0.161
chr15	111408001	111418000	22	0.208962	0.160924
chr15	111409001	111419000	27	0.201013	0.160883
chr15	111410001	111420000	28	0.213941	0.170838
chr15	111411001	111421000	27	0.229012	0.182012
chr15	111412001	111422000	26	0.227547	0.17916
chr15	111413001	111423000	27	0.225612	0.178476
chr15	111414001	111424000	26	0.213937	0.170027
chr15	111415001	111425000	25	0.227371	0.189113
chr15	111416001	111426000	25	0.231999	0.20326
chr15	111417001	111427000	28	0.186329	0.157135
chr15	111418001	111428000	28	0.186329	0.157135
chr15	111419001	111429000	23	0.17257	0.143682
chr15	111420001	111430000	20	0.142935	0.123982
chr15	111421001	111431000	22	0.147149	0.126998
chr15	111422001	111432000	22	0.159104	0.135683
chr15	111423001	111433000	21	0.177003	0.144985
chr15	111424001	111434000	19	0.178351	0.143331
chr15	111425001	111435000	17	0.2325	0.168943
chr15	111426001	111436000	16	0.254827	0.183296
chr15	111427001	111437000	13	0.295009	0.242116
chr15	111428001	111438000	13	0.311165	0.263538
chr15	111429001	111439000	11	0.328043	0.288707
chr15	111430001	111440000	13	0.298996	0.252255
chr15	111431001	111441000	12	0.268914	0.209772
chr15	111432001	111442000	18	0.168154	0.11532
chr15	111433001	111443000	19	0.184686	0.130078
chr15	111434001	111444000	23	0.180762	0.123552
chr15	111435001	111445000	22	0.143466	0.100493
chr15	111436001	111446000	25	0.227322	0.14774
chr15	111437001	111447000	26	0.276415	0.177233
chr15	111438001	111448000	25	0.270167	0.166755
chr15	111439001	111449000	25	0.270167	0.166755
chr15	111440001	111450000	29	0.272795	0.146537
chr15	111441001	111451000	33	0.263526	0.137163
chr15	111442001	111452000	36	0.31318	0.152308
chr15	111443001	111453000	39	0.291662	0.126787
chr15	111444001	111454000	37	0.297862	0.125622
chr15	111445001	111455000	38	0.292253	0.121878
chr15	111446001	111456000	35	0.199154	0.0811006
chr15	111447001	111457000	32	0.110427	0.0508981
chr15	111448001	111458000	34	0.10498	0.0486507
chr15	111449001	111459000	34	0.10498	0.0486507
chr15	111450001	111460000	27	0.105238	0.0508594
chr15	111451001	111461000	22	0.175042	0.0780733
chr15	111452001	111462000	12	0.178655	0.0788414
chr15	111453001	111463000	11	0.166765	0.0631058
chr15	111454001	111464000	11	0.237109	0.104305
chr15	111455001	111465000	13	0.241599	0.124204
chr15	111456001	111466000	13	0.256988	0.136225
chr15	111457001	111467000	16	0.240571	0.130565
chr15	111458001	111468000	19	0.250303	0.158128
chr15	111459001	111469000	21	0.243834	0.155034
chr15	111460001	111470000	23	0.263115	0.174367
chr15	111461001	111471000	22	0.237772	0.157086
chr15	111462001	111472000	24	0.251858	0.164039
chr15	111463001	111473000	25	0.261193	0.196141
chr15	111464001	111474000	26	0.264884	0.196719
chr15	111465001	111475000	25	0.29148	0.222347
chr15	111466001	111476000	26	0.30735	0.236924
chr15	111467001	111477000	25	0.347615	0.278635
chr15	111468001	111478000	21	0.378224	0.307259
chr15	111469001	111479000	24	0.360089	0.276533
chr15	111470001	111480000	25	0.355227	0.271326
chr15	111471001	111481000	28	0.367764	0.289452
chr15	111472001	111482000	29	0.359686	0.294426
chr15	111473001	111483000	32	0.396207	0.333649
chr15	111474001	111484000	31	0.400744	0.345888
chr15	111475001	111485000	31	0.407931	0.351283
chr15	111476001	111486000	31	0.413196	0.34236
chr15	111477001	111487000	30	0.405693	0.335039
chr15	111478001	111488000	29	0.40467	0.331856
chr15	111479001	111489000	26	0.438092	0.380603
chr15	111480001	111490000	25	0.458782	0.401412
chr15	111481001	111491000	26	0.480287	0.420635
chr15	111482001	111492000	26	0.489091	0.422583
chr15	111483001	111493000	22	0.474416	0.429061
chr15	111484001	111494000	22	0.476143	0.423465
chr15	111485001	111495000	20	0.469656	0.412718
chr15	111486001	111496000	22	0.426723	0.375981
chr15	111487001	111497000	23	0.408967	0.354241
chr15	111488001	111498000	23	0.408967	0.354241
chr15	111489001	111499000	21	0.405711	0.35429
chr15	111490001	111500000	21	0.377747	0.301688
chr15	111491001	111501000	20	0.273427	0.202731
chr15	111492001	111502000	20	0.24982	0.180433
chr15	111493001	111503000	17	0.225966	0.150745
chr15	111494001	111504000	16	0.181956	0.116332
chr15	111495001	111505000	17	0.174232	0.110543
chr15	111496001	111506000	14	0.209931	0.130511
chr15	111497001	111507000	15	0.170669	0.101722
chr15	111498001	111508000	15	0.170669	0.101722
chr15	111499001	111509000	15	0.170669	0.101722
chr15	111500001	111510000	14	0.2383	0.157995
chr15	111501001	111511000	12	0.35215	0.246367
chr15	111502001	111512000	10	0.38422	0.280593
chr15	111503001	111513000	10	0.348625	0.227914
chr15	111504001	111514000	10	0.346723	0.233013
chr15	111505001	111515000	9	0.372217	0.256911
chr15	111506001	111516000	8	0.344202	0.224395
chr15	111507001	111517000	6	0.378838	0.269622
chr15	111508001	111518000	6	0.378838	0.269622
chr15	111509001	111519000	9	0.314702	0.223199
chr15	111510001	111520000	12	0.311289	0.207956
chr15	111511001	111521000	13	0.295534	0.208148
chr15	111512001	111522000	13	0.300835	0.211783
chr15	111513001	111523000	15	0.295161	0.21862
chr15	111514001	111524000	14	0.313465	0.233511
chr15	111515001	111525000	15	0.325335	0.248256
chr15	111516001	111526000	18	0.294114	0.208761
chr15	111517001	111527000	19	0.318378	0.239701
chr15	111518001	111528000	22	0.307646	0.226706
chr15	111519001	111529000	19	0.328336	0.241919
chr15	111520001	111530000	19	0.267042	0.205877
chr15	111521001	111531000	17	0.237472	0.177345
chr15	111522001	111532000	17	0.209232	0.15131
chr15	111523001	111533000	14	0.206996	0.148232
chr15	111524001	111534000	14	0.206996	0.148232
chr15	111525001	111535000	14	0.171662	0.113777
chr15	111526001	111536000	12	0.184886	0.126039
chr15	111527001	111537000	12	0.108777	0.0652789
chr15	111528001	111538000	11	0.0836972	0.0501114
chr15	111529001	111539000	14	0.102698	0.0664551
chr15	111530001	111540000	11	0.0744706	0.04428
chr15	111531001	111541000	12	0.0681447	0.0373247
chr15	111532001	111542000	15	0.168992	0.102415
chr15	111533001	111543000	19	0.154072	0.0755543
chr15	111534001	111544000	20	0.142327	0.0715102
chr15	111535001	111545000	21	0.184067	0.104737
chr15	111536001	111546000	20	0.193615	0.112302
chr15	111537001	111547000	21	0.176853	0.100349
chr15	111538001	111548000	19	0.177066	0.100328
chr15	111539001	111549000	17	0.183116	0.104905
chr15	111540001	111550000	17	0.192862	0.110475
chr15	111541001	111551000	21	0.273503	0.170257
chr15	111542001	111552000	21	0.249541	0.131192
chr15	111543001	111553000	17	0.268499	0.167984
chr15	111544001	111554000	16	0.288864	0.178816
chr15	111545001	111555000	15	0.25502	0.148722
chr15	111546001	111556000	15	0.25502	0.148722
chr15	111547001	111557000	13	0.324572	0.206232
chr15	111548001	111558000	14	0.315992	0.208545
chr15	111549001	111559000	14	0.302901	0.198193
chr15	111550001	111560000	14	0.300814	0.203768
chr15	111551001	111561000	10	0.17675	0.135345
chr15	111552001	111562000	6	0.182846	0.185313
chr15	111553001	111563000	8	0.143472	0.145546
chr15	111554001	111564000	8	0.143472	0.145546
chr15	111555001	111565000	8	0.14686	0.142988
chr15	111556001	111566000	9	0.144314	0.137201
chr15	111557001	111567000	8	0.118386	0.112084
chr15	111558001	111568000	7	0.0858973	0.0940081
chr15	111559001	111569000	7	0.272038	0.169786
chr15	111560001	111570000	6	0.28832	0.172494
chr15	111561001	111571000	5	0.295926	0.175223
chr15	111562001	111572000	6	0.287804	0.14404
chr15	111563001	111573000	6	0.273759	0.147749
chr15	111564001	111574000	6	0.273759	0.147749
chr15	111565001	111575000	7	0.3128	0.222417
chr15	111566001	111576000	7	0.291862	0.227569
chr15	111567001	111577000	7	0.291862	0.227569
chr15	111568001	111578000	7	0.291862	0.227569
chr15	111569001	111579000	6	0.17638	0.158528
chr15	111570001	111580000	8	0.159283	0.148688
chr15	111571001	111581000	9	0.146525	0.133291
chr15	111572001	111582000	10	0.131648	0.129831
chr15	111573001	111583000	9	0.154279	0.146051
chr15	111574001	111584000	10	0.146913	0.139961
chr15	111575001	111585000	12	0.117437	0.0944563
chr15	111576001	111586000	13	0.108436	0.086616
chr15	111577001	111587000	14	0.108683	0.0883841
chr15	111578001	111588000	16	0.129443	0.102852
chr15	111579001	111589000	16	0.129443	0.102852
chr15	111580001	111590000	16	0.115094	0.0841277
chr15	111581001	111591000	15	0.120458	0.0890618
chr15	111582001	111592000	13	0.130347	0.0960857
chr15	111583001	111593000	12	0.131334	0.0965177
chr15	111584001	111594000	13	0.159286	0.121623
chr15	111585001	111595000	9	0.154387	0.120657
chr15	111586001	111596000	9	0.153828	0.118688
chr15	111587001	111597000	11	0.156972	0.116237
chr15	111588001	111598000	10	0.13118	0.0997307
chr15	111589001	111599000	10	0.13118	0.0997307
chr15	111590001	111600000	10	0.128277	0.103404
chr15	111591001	111601000	10	0.128277	0.103404
chr15	111592001	111602000	11	0.159521	0.130199
chr15	111593001	111603000	11	0.159521	0.130199
chr15	111594001	111604000	10	0.126032	0.0995024
chr15	111595001	111605000	13	0.169397	0.135946
chr15	111596001	111606000	11	0.187358	0.15141
chr15	111597001	111607000	8	0.200225	0.167967
chr15	111598001	111608000	7	0.211383	0.173824
chr15	111599001	111609000	11	0.245202	0.205628
chr15	111600001	111610000	9	0.290538	0.254048
chr15	111601001	111611000	9	0.290538	0.254048
chr15	111602001	111612000	8	0.27471	0.236036
chr15	111603001	111613000	8	0.27471	0.236036
chr15	111604001	111614000	7	0.299479	0.25963
chr15	111605001	111615000	4	0.297763	0.261284
chr15	111606001	111616000	4	0.297763	0.261284
chr15	111607001	111617000	4	0.297763	0.261284
chr15	111608001	111618000	4	0.297763	0.261284
chr15	111609001	111619000	1	0.173741	0.173741
chr15	111610001	111620000	2	0.23071	0.23021
chr15	111611001	111621000	3	0.28951	0.284141
chr15	111612001	111622000	5	0.273747	0.270096
chr15	111613001	111623000	6	0.238649	0.217953
chr15	111614001	111624000	7	0.238997	0.221724
chr15	111615001	111625000	8	0.274956	0.251027
chr15	111616001	111626000	10	0.295833	0.262475
chr15	111617001	111627000	11	0.3053	0.273257
chr15	111618001	111628000	13	0.30539	0.276747
chr15	111619001	111629000	12	0.317026	0.285331
chr15	111620001	111630000	11	0.320025	0.285208
chr15	111621001	111631000	12	0.283525	0.238576
chr15	111622001	111632000	12	0.321213	0.26684
chr15	111623001	111633000	13	0.31375	0.264669
chr15	111624001	111634000	13	0.311862	0.258211
chr15	111625001	111635000	15	0.273194	0.233315
chr15	111626001	111636000	15	0.246577	0.206026
chr15	111627001	111637000	19	0.212803	0.185105
chr15	111628001	111638000	26	0.194435	0.159939
chr15	111629001	111639000	32	0.20839	0.177882
chr15	111630001	111640000	39	0.220112	0.193258
chr15	111631001	111641000	51	0.232256	0.211618
chr15	111632001	111642000	55	0.223127	0.204763
chr15	111633001	111643000	56	0.220444	0.199269
chr15	111634001	111644000	61	0.215751	0.184801
chr15	111635001	111645000	59	0.218105	0.186829
chr15	111636001	111646000	58	0.219038	0.189497
chr15	111637001	111647000	54	0.227299	0.197007
chr15	111638001	111648000	50	0.24814	0.210298
chr15	111639001	111649000	57	0.287949	0.228043
chr15	111640001	111650000	50	0.292312	0.223072
chr15	111641001	111651000	36	0.31607	0.216126
chr15	111642001	111652000	30	0.344154	0.215795
chr15	111643001	111653000	28	0.361811	0.226591
chr15	111644001	111654000	24	0.362783	0.250632
chr15	111645001	111655000	25	0.355032	0.236891
chr15	111646001	111656000	25	0.352622	0.233296
chr15	111647001	111657000	27	0.328579	0.209039
chr15	111648001	111658000	26	0.342292	0.24447
chr15	111649001	111659000	14	0.223434	0.178817
chr15	111650001	111660000	17	0.202668	0.143502
chr15	111651001	111661000	17	0.202668	0.143502
chr15	111652001	111662000	27	0.139305	0.101308
chr15	111653001	111663000	26	0.143615	0.106602
chr15	111654001	111664000	27	0.157278	0.118036
chr15	111655001	111665000	27	0.167152	0.132938
chr15	111656001	111666000	27	0.17918	0.142428
chr15	111657001	111667000	26	0.236616	0.179137
chr15	111658001	111668000	22	0.183232	0.128888
chr15	111659001	111669000	21	0.184467	0.127188
chr15	111660001	111670000	18	0.197546	0.151936
chr15	111661001	111671000	19	0.191065	0.144991
chr15	111662001	111672000	10	0.368338	0.308909
chr15	111663001	111673000	12	0.464448	0.382564
chr15	111664001	111674000	9	0.542202	0.470077
chr15	111665001	111675000	8	0.588915	0.525259
chr15	111666001	111676000	8	0.636019	0.574752
chr15	111667001	111677000	7	0.669373	0.608079
chr15	111668001	111678000	8	0.662261	0.530585
chr15	111669001	111679000	8	0.662261	0.530585
chr15	111670001	111680000	9	0.651823	0.46793
chr15	111671001	111681000	8	0.690336	0.523922
chr15	111672001	111682000	8	0.657319	0.487851
chr15	111673001	111683000	7	0.640329	0.452199
chr15	111674001	111684000	7	0.640329	0.452199
chr15	111675001	111685000	6	0.642613	0.42256
chr15	111676001	111686000	6	0.642613	0.42256
chr15	111677001	111687000	5	0.609445	0.359591
chr15	111678001	111688000	4	0.623714	0.452457
chr15	111679001	111689000	5	0.57448	0.440366
chr15	111680001	111690000	5	0.615484	0.595898
chr15	111681001	111691000	5	0.615484	0.595898
chr15	111682001	111692000	4	0.670613	0.659506
chr15	111683001	111693000	3	0.63132	0.624586
chr15	111684001	111694000	3	0.63132	0.624586
chr15	111685001	111695000	7	0.581089	0.548842
chr15	111686001	111696000	8	0.52572	0.508416
chr15	111687001	111697000	11	0.52194	0.449416
chr15	111688001	111698000	11	0.52194	0.449416
chr15	111689001	111699000	10	0.540576	0.455158
chr15	111690001	111700000	9	0.511439	0.423026
chr15	111691001	111701000	10	0.504238	0.379536
chr15	111692001	111702000	10	0.504238	0.379536
chr15	111693001	111703000	10	0.504238	0.379536
chr15	111694001	111704000	10	0.504238	0.379536
chr15	111695001	111705000	7	0.562149	0.366375
chr15	111696001	111706000	8	0.672497	0.480109
chr15	111697001	111707000	6	0.72634	0.611044
chr15	111698001	111708000	6	0.72634	0.611044
chr15	111699001	111709000	6	0.72634	0.611044
chr15	111700001	111710000	6	0.72634	0.611044
chr15	111701001	111711000	5	0.735829	0.735628
chr15	111702001	111712000	5	0.735829	0.735628
chr15	111703001	111713000	6	0.736092	0.735925
chr15	111704001	111714000	6	0.736092	0.735925
chr15	111705001	111715000	5	0.735829	0.735628
chr15	111706001	111716000	2	0.719705	0.719528
chr15	111707001	111717000	2	0.537374	0.457582
chr15	111708001	111718000	3	0.456714	0.394113
chr15	111709001	111719000	4	0.411448	0.291424
chr15	111710001	111720000	5	0.328343	0.229351
chr15	111711001	111721000	5	0.328343	0.229351
chr15	111712001	111722000	7	0.32497	0.210906
chr15	111713001	111723000	6	0.177299	0.123156
chr15	111714001	111724000	7	0.209771	0.154343
chr15	111715001	111725000	7	0.209771	0.154343
chr15	111716001	111726000	8	0.207889	0.159621
chr15	111717001	111727000	7	0.212673	0.15703
chr15	111718001	111728000	7	0.193522	0.141603
chr15	111719001	111729000	6	0.20922	0.167978
chr15	111720001	111730000	6	0.254966	0.169155
chr15	111721001	111731000	7	0.244397	0.173071
chr15	111722001	111732000	9	0.121565	0.0864258
chr15	111723001	111733000	10	0.153197	0.11193
chr15	111724001	111734000	10	0.133053	0.0989405
chr15	111725001	111735000	10	0.133053	0.0989405
chr15	111726001	111736000	9	0.124135	0.0880931
chr15	111727001	111737000	10	0.149931	0.109432
chr15	111728001	111738000	9	0.148779	0.103904
chr15	111729001	111739000	9	0.148779	0.103904
chr15	111730001	111740000	9	0.142783	0.101965
chr15	111731001	111741000	9	0.143983	0.102515
chr15	111732001	111742000	5	0.245779	0.205342
chr15	111733001	111743000	4	0.214829	0.171312
chr15	111734001	111744000	4	0.237068	0.189439
chr15	111735001	111745000	5	0.284403	0.235935
chr15	111736001	111746000	8	0.298874	0.219089
chr15	111737001	111747000	10	0.303703	0.216394
chr15	111738001	111748000	11	0.311058	0.229704
chr15	111739001	111749000	11	0.311058	0.229704
chr15	111740001	111750000	11	0.326787	0.264904
chr15	111741001	111751000	10	0.33981	0.271243
chr15	111742001	111752000	11	0.326343	0.245072
chr15	111743001	111753000	11	0.326343	0.245072
chr15	111744001	111754000	10	0.331558	0.241171
chr15	111745001	111755000	9	0.317127	0.221088
chr15	111746001	111756000	10	0.3413	0.290533
chr15	111747001	111757000	7	0.350891	0.313231
chr15	111748001	111758000	6	0.348552	0.304968
chr15	111749001	111759000	7	0.347479	0.310182
chr15	111750001	111760000	6	0.345555	0.302233
chr15	111751001	111761000	6	0.345555	0.302233
chr15	111752001	111762000	7	0.339914	0.324292
chr15	111753001	111763000	7	0.339914	0.324292
chr15	111754001	111764000	9	0.371899	0.35261
chr15	111755001	111765000	9	0.371899	0.35261
chr15	111756001	111766000	5	0.36869	0.336982
chr15	111757001	111767000	5	0.36869	0.336982
chr15	111758001	111768000	6	0.343913	0.278044
chr15	111759001	111769000	5	0.344483	0.26536
chr15	111760001	111770000	5	0.344483	0.26536
chr15	111761001	111771000	6	0.362317	0.292359
chr15	111762001	111772000	5	0.41075	0.344311
chr15	111763001	111773000	8	0.386656	0.264369
chr15	111764001	111774000	6	0.329209	0.201919
chr15	111765001	111775000	7	0.296238	0.170695
chr15	111766001	111776000	8	0.270974	0.145693
chr15	111767001	111777000	8	0.270974	0.145693
chr15	111768001	111778000	7	0.298703	0.168884
chr15	111769001	111779000	8	0.270974	0.145693
chr15	111770001	111780000	8	0.270974	0.145693
chr15	111771001	111781000	8	0.158712	0.0919914
chr15	111772001	111782000	7	0.0326534	0.046932
chr15	111773001	111783000	4	-0.0127073	-0.0162183
chr15	111774001	111784000	4	-0.0127073	-0.0162183
chr15	111775001	111785000	5	0.0414066	0.0297708
chr15	111776001	111786000	4	0.0504345	0.0445449
chr15	111777001	111787000	4	0.0504345	0.0445449
chr15	111778001	111788000	4	0.0504345	0.0445449
chr15	111779001	111789000	3	0.0617761	0.0649415
chr15	111780001	111790000	5	0.168793	0.139301
chr15	111781001	111791000	7	0.252093	0.215696
chr15	111782001	111792000	7	0.252093	0.215696
chr15	111783001	111793000	9	0.224593	0.156599
chr15	111784001	111794000	9	0.224593	0.156599
chr15	111785001	111795000	8	0.282488	0.202464
chr15	111786001	111796000	9	0.301494	0.225236
chr15	111787001	111797000	11	0.273676	0.191729
chr15	111788001	111798000	11	0.273676	0.191729
chr15	111789001	111799000	11	0.273676	0.191729
chr15	111790001	111800000	12	0.255779	0.169225
chr15	111791001	111801000	9	0.232978	0.13551
chr15	111792001	111802000	9	0.232978	0.13551
chr15	111793001	111803000	7	0.265032	0.188581
chr15	111794001	111804000	7	0.265032	0.188581
chr15	111795001	111805000	9	0.432216	0.273947
chr15	111796001	111806000	9	0.42364	0.26662
chr15	111797001	111807000	11	0.407492	0.298394
chr15	111798001	111808000	13	0.398667	0.27875
chr15	111799001	111809000	15	0.390893	0.288206
chr15	111800001	111810000	13	0.411757	0.312555
chr15	111801001	111811000	14	0.403687	0.29011
chr15	111802001	111812000	16	0.379287	0.251991
chr15	111803001	111813000	19	0.325539	0.212876
chr15	111804001	111814000	23	0.286437	0.185178
chr15	111805001	111815000	22	0.178036	0.120922
chr15	111806001	111816000	26	0.152397	0.108615
chr15	111807001	111817000	24	0.119387	0.0861314
chr15	111808001	111818000	23	0.13341	0.0957306
chr15	111809001	111819000	21	0.0935463	0.071546
chr15	111810001	111820000	21	0.111542	0.0800212
chr15	111811001	111821000	21	0.109984	0.0793084
chr15	111812001	111822000	20	0.139146	0.102652
chr15	111813001	111823000	23	0.194479	0.143093
chr15	111814001	111824000	22	0.224384	0.159841
chr15	111815001	111825000	23	0.216166	0.157442
chr15	111816001	111826000	22	0.237152	0.158945
chr15	111817001	111827000	23	0.246748	0.166568
chr15	111818001	111828000	23	0.235751	0.16143
chr15	111819001	111829000	26	0.232995	0.155287
chr15	111820001	111830000	26	0.220435	0.144663
chr15	111821001	111831000	26	0.219958	0.144801
chr15	111822001	111832000	28	0.198333	0.119976
chr15	111823001	111833000	22	0.179204	0.0958379
chr15	111824001	111834000	19	0.17136	0.0878213
chr15	111825001	111835000	19	0.209816	0.104842
chr15	111826001	111836000	15	0.213284	0.107414
chr15	111827001	111837000	12	0.201011	0.0890912
chr15	111828001	111838000	11	0.173035	0.0646563
chr15	111829001	111839000	8	0.157926	0.0483292
chr15	111830001	111840000	8	0.215012	0.0849102
chr15	111831001	111841000	7	0.235806	0.0989029
chr15	111832001	111842000	4	0.302542	0.184992
chr15	111833001	111843000	8	0.260026	0.11515
chr15	111834001	111844000	9	0.281117	0.143992
chr15	111835001	111845000	7	0.30041	0.181673
chr15	111836001	111846000	7	0.30041	0.181673
chr15	111837001	111847000	8	0.249582	0.154273
chr15	111838001	111848000	8	0.249582	0.154273
chr15	111839001	111849000	8	0.249582	0.154273
chr15	111840001	111850000	8	0.218829	0.108055
chr15	111841001	111851000	10	0.267252	0.158566
chr15	111842001	111852000	12	0.30024	0.197461
chr15	111843001	111853000	9	0.340544	0.290627
chr15	111844001	111854000	8	0.335729	0.280115
chr15	111845001	111855000	8	0.35022	0.291353
chr15	111846001	111856000	12	0.299793	0.224782
chr15	111847001	111857000	11	0.328749	0.248628
chr15	111848001	111858000	14	0.356318	0.287491
chr15	111849001	111859000	14	0.356318	0.287491
chr15	111850001	111860000	14	0.381464	0.33129
chr15	111851001	111861000	14	0.39443	0.342918
chr15	111852001	111862000	17	0.337868	0.272143
chr15	111853001	111863000	22	0.343307	0.286977
chr15	111854001	111864000	29	0.311454	0.265277
chr15	111855001	111865000	29	0.300438	0.255966
chr15	111856001	111866000	28	0.3105	0.260553
chr15	111857001	111867000	31	0.326052	0.276695
chr15	111858001	111868000	32	0.330711	0.281441
chr15	111859001	111869000	38	0.391576	0.328204
chr15	111860001	111870000	39	0.378249	0.316075
chr15	111861001	111871000	39	0.3646	0.302065
chr15	111862001	111872000	35	0.384009	0.324253
chr15	111863001	111873000	29	0.383212	0.318429
chr15	111864001	111874000	22	0.432578	0.35704
chr15	111865001	111875000	21	0.442502	0.365578
chr15	111866001	111876000	20	0.435679	0.377643
chr15	111867001	111877000	22	0.374139	0.298258
chr15	111868001	111878000	18	0.357744	0.269064
chr15	111869001	111879000	13	0.13768	0.121083
chr15	111870001	111880000	13	0.113079	0.0998097
chr15	111871001	111881000	15	0.172996	0.132113
chr15	111872001	111882000	15	0.170009	0.118041
chr15	111873001	111883000	16	0.219309	0.148217
chr15	111874001	111884000	17	0.216826	0.144846
chr15	111875001	111885000	17	0.216826	0.144846
chr15	111876001	111886000	17	0.224027	0.140442
chr15	111877001	111887000	14	0.330599	0.18918
chr15	111878001	111888000	14	0.330599	0.18918
chr15	111879001	111889000	16	0.302492	0.159551
chr15	111880001	111890000	28	0.326276	0.245398
chr15	111881001	111891000	28	0.366636	0.283579
chr15	111882001	111892000	34	0.372646	0.300355
chr15	111883001	111893000	43	0.340764	0.276147
chr15	111884001	111894000	47	0.34549	0.282039
chr15	111885001	111895000	51	0.345205	0.278807
chr15	111886001	111896000	58	0.347656	0.289738
chr15	111887001	111897000	64	0.309319	0.26208
chr15	111888001	111898000	73	0.279953	0.23305
chr15	111889001	111899000	75	0.278663	0.231986
chr15	111890001	111900000	66	0.263322	0.20114
chr15	111891001	111901000	63	0.240948	0.177169
chr15	111892001	111902000	61	0.20996	0.143619
chr15	111893001	111903000	53	0.207675	0.141187
chr15	111894001	111904000	51	0.22037	0.150802
chr15	111895001	111905000	55	0.228611	0.167628
chr15	111896001	111906000	52	0.219761	0.165444
chr15	111897001	111907000	46	0.24493	0.189118
chr15	111898001	111908000	42	0.288096	0.239355
chr15	111899001	111909000	42	0.302813	0.265069
chr15	111900001	111910000	41	0.317834	0.293077
chr15	111901001	111911000	41	0.322131	0.292937
chr15	111902001	111912000	45	0.379793	0.37059
chr15	111903001	111913000	43	0.374805	0.364913
chr15	111904001	111914000	43	0.349099	0.325875
chr15	111905001	111915000	40	0.357225	0.308125
chr15	111906001	111916000	38	0.361995	0.294165
chr15	111907001	111917000	43	0.359054	0.271283
chr15	111908001	111918000	49	0.376666	0.266989
chr15	111909001	111919000	51	0.37795	0.246726
chr15	111910001	111920000	51	0.370617	0.222476
chr15	111911001	111921000	54	0.402537	0.242349
chr15	111912001	111922000	61	0.345357	0.195689
chr15	111913001	111923000	62	0.349663	0.200107
chr15	111914001	111924000	62	0.357779	0.204477
chr15	111915001	111925000	63	0.348549	0.201014
chr15	111916001	111926000	69	0.319231	0.181
chr15	111917001	111927000	63	0.320422	0.182166
chr15	111918001	111928000	56	0.300871	0.171045
chr15	111919001	111929000	54	0.345988	0.197672
chr15	111920001	111930000	51	0.352604	0.208328
chr15	111921001	111931000	50	0.30435	0.184483
chr15	111922001	111932000	45	0.516079	0.298125
chr15	111923001	111933000	47	0.507533	0.28125
chr15	111924001	111934000	44	0.517894	0.294228
chr15	111925001	111935000	41	0.532306	0.31971
chr15	111926001	111936000	38	0.576186	0.391411
chr15	111927001	111937000	39	0.578629	0.395623
chr15	111928001	111938000	39	0.594128	0.402029
chr15	111929001	111939000	35	0.59622	0.401181
chr15	111930001	111940000	35	0.598111	0.417261
chr15	111931001	111941000	33	0.617848	0.435317
chr15	111932001	111942000	26	0.471423	0.276295
chr15	111933001	111943000	27	0.462202	0.260657
chr15	111934001	111944000	35	0.458179	0.250146
chr15	111935001	111945000	37	0.473771	0.247069
chr15	111936001	111946000	32	0.478509	0.245403
chr15	111937001	111947000	32	0.480405	0.248692
chr15	111938001	111948000	31	0.431404	0.217597
chr15	111939001	111949000	32	0.430979	0.215559
chr15	111940001	111950000	38	0.44501	0.235463
chr15	111941001	111951000	41	0.424589	0.230493
chr15	111942001	111952000	42	0.390052	0.229575
chr15	111943001	111953000	39	0.401146	0.243129
chr15	111944001	111954000	32	0.391591	0.241605
chr15	111945001	111955000	28	0.357928	0.226939
chr15	111946001	111956000	27	0.326415	0.204669
chr15	111947001	111957000	26	0.29185	0.184644
chr15	111948001	111958000	23	0.305188	0.202225
chr15	111949001	111959000	24	0.293621	0.202574
chr15	111950001	111960000	18	0.181986	0.130589
chr15	111951001	111961000	17	0.196371	0.139927
chr15	111952001	111962000	14	0.254023	0.18103
chr15	111953001	111963000	18	0.24033	0.160166
chr15	111954001	111964000	19	0.245061	0.176505
chr15	111955001	111965000	25	0.237077	0.172399
chr15	111956001	111966000	24	0.229006	0.165579
chr15	111957001	111967000	27	0.276519	0.183842
chr15	111958001	111968000	28	0.295966	0.196359
chr15	111959001	111969000	26	0.276173	0.176755
chr15	111960001	111970000	28	0.267723	0.166122
chr15	111961001	111971000	26	0.254022	0.156105
chr15	111962001	111972000	25	0.242453	0.136815
chr15	111963001	111973000	23	0.23721	0.151233
chr15	111964001	111974000	21	0.235274	0.144813
chr15	111965001	111975000	14	0.27095	0.151614
chr15	111966001	111976000	14	0.27095	0.151614
chr15	111967001	111977000	10	0.187514	0.110625
chr15	111968001	111978000	9	0.0729415	0.0635498
chr15	111969001	111979000	8	0.0945366	0.0732056
chr15	111970001	111980000	8	0.0677921	0.0706697
chr15	111971001	111981000	8	0.0552617	0.0648581
chr15	111972001	111982000	9	0.0344396	0.0437696
chr15	111973001	111983000	6	-0.00663655	0.00344315
chr15	111974001	111984000	7	0.0256521	0.0493256
chr15	111975001	111985000	10	0.0694307	0.0959166
chr15	111976001	111986000	13	0.0795523	0.0996358
chr15	111977001	111987000	13	0.0795523	0.0996358
chr15	111978001	111988000	15	0.0932769	0.112141
chr15	111979001	111989000	16	0.0989691	0.117221
chr15	111980001	111990000	15	0.101293	0.120013
chr15	111981001	111991000	15	0.114546	0.13106
chr15	111982001	111992000	15	0.199344	0.181846
chr15	111983001	111993000	17	0.189522	0.173479
chr15	111984001	111994000	18	0.179753	0.162449
chr15	111985001	111995000	16	0.178123	0.153748
chr15	111986001	111996000	16	0.189341	0.145127
chr15	111987001	111997000	17	0.190478	0.152166
chr15	111988001	111998000	19	0.182556	0.144221
chr15	111989001	111999000	22	0.204848	0.159954
chr15	111990001	112000000	28	0.226012	0.18996
chr15	111991001	112001000	30	0.225417	0.193117
chr15	111992001	112002000	44	0.178953	0.166614
chr15	111993001	112003000	52	0.18274	0.17246
chr15	111994001	112004000	65	0.182115	0.177278
chr15	111995001	112005000	78	0.178581	0.175038
chr15	111996001	112006000	77	0.178708	0.17889
chr15	111997001	112007000	83	0.177596	0.1747
chr15	111998001	112008000	83	0.177145	0.175496
chr15	111999001	112009000	80	0.171294	0.17205
chr15	112000001	112010000	72	0.164253	0.165709
chr15	112001001	112011000	69	0.163777	0.16415
chr15	112002001	112012000	53	0.170197	0.171304
chr15	112003001	112013000	43	0.166336	0.167925
chr15	112004001	112014000	28	0.161543	0.155931
chr15	112005001	112015000	14	0.159676	0.149027
chr15	112006001	112016000	12	0.159629	0.14722
chr15	112007001	112017000	9	0.219693	0.208372
chr15	112008001	112018000	7	0.534354	0.400687
chr15	112009001	112019000	12	0.352443	0.29614
chr15	112010001	112020000	25	0.244185	0.210617
chr15	112011001	112021000	27	0.240364	0.207483
chr15	112012001	112022000	44	0.243818	0.216375
chr15	112013001	112023000	47	0.245522	0.220377
chr15	112014001	112024000	51	0.246339	0.220104
chr15	112015001	112025000	52	0.243554	0.216947
chr15	112016001	112026000	58	0.238087	0.21172
chr15	112017001	112027000	58	0.227519	0.201658
chr15	112018001	112028000	59	0.195005	0.18568
chr15	112019001	112029000	55	0.195963	0.184345
chr15	112020001	112030000	42	0.217867	0.200648
chr15	112021001	112031000	43	0.255151	0.228777
chr15	112022001	112032000	28	0.270221	0.233324
chr15	112023001	112033000	28	0.318748	0.268134
chr15	112024001	112034000	25	0.341697	0.291624
chr15	112025001	112035000	25	0.343628	0.287043
chr15	112026001	112036000	20	0.382584	0.308689
chr15	112027001	112037000	18	0.429981	0.366114
chr15	112028001	112038000	21	0.500175	0.429104
chr15	112029001	112039000	22	0.555535	0.488226
chr15	112030001	112040000	24	0.53179	0.465904
chr15	112031001	112041000	21	0.525709	0.449281
chr15	112032001	112042000	21	0.521919	0.430321
chr15	112033001	112043000	20	0.477747	0.384579
chr15	112034001	112044000	21	0.478497	0.387611
chr15	112035001	112045000	22	0.457442	0.373138
chr15	112036001	112046000	24	0.455464	0.378829
chr15	112037001	112047000	24	0.449524	0.373404
chr15	112038001	112048000	19	0.38065	0.30155
chr15	112039001	112049000	22	0.333047	0.233241
chr15	112040001	112050000	22	0.319301	0.21932
chr15	112041001	112051000	24	0.301545	0.21476
chr15	112042001	112052000	25	0.291374	0.219779
chr15	112043001	112053000	27	0.298228	0.228537
chr15	112044001	112054000	28	0.268541	0.208885
chr15	112045001	112055000	28	0.267637	0.2142
chr15	112046001	112056000	26	0.237587	0.195438
chr15	112047001	112057000	27	0.199796	0.16183
chr15	112048001	112058000	27	0.199731	0.16106
chr15	112049001	112059000	26	0.174641	0.142974
chr15	112050001	112060000	26	0.168823	0.141977
chr15	112051001	112061000	29	0.161738	0.132436
chr15	112052001	112062000	28	0.150766	0.121825
chr15	112053001	112063000	27	0.117103	0.102183
chr15	112054001	112064000	26	0.119675	0.102318
chr15	112055001	112065000	27	0.123786	0.107562
chr15	112056001	112066000	28	0.132212	0.116747
chr15	112057001	112067000	27	0.1456	0.129889
chr15	112058001	112068000	30	0.175828	0.156186
chr15	112059001	112069000	26	0.234945	0.19199
chr15	112060001	112070000	24	0.248244	0.203466
chr15	112061001	112071000	20	0.270695	0.218375
chr15	112062001	112072000	20	0.34473	0.274402
chr15	112063001	112073000	17	0.373781	0.293966
chr15	112064001	112074000	15	0.372616	0.287942
chr15	112065001	112075000	12	0.423952	0.326316
chr15	112066001	112076000	10	0.464829	0.358818
chr15	112067001	112077000	9	0.49079	0.373234
chr15	112068001	112078000	13	0.370898	0.169106
chr15	112069001	112079000	17	0.323735	0.163798
chr15	112070001	112080000	20	0.278054	0.144842
chr15	112071001	112081000	21	0.276759	0.160905
chr15	112072001	112082000	22	0.185863	0.101127
chr15	112073001	112083000	24	0.177886	0.102563
chr15	112074001	112084000	28	0.164086	0.0988282
chr15	112075001	112085000	28	0.164086	0.0988282
chr15	112076001	112086000	32	0.160311	0.101609
chr15	112077001	112087000	31	0.162258	0.101708
chr15	112078001	112088000	26	0.189171	0.136644
chr15	112079001	112089000	24	0.13136	0.101992
chr15	112080001	112090000	22	0.142356	0.111932
chr15	112081001	112091000	20	0.131672	0.10088
chr15	112082001	112092000	19	0.138077	0.117351
chr15	112083001	112093000	18	0.142772	0.122079
chr15	112084001	112094000	15	0.15837	0.138544
chr15	112085001	112095000	16	0.158505	0.140744
chr15	112086001	112096000	13	0.183102	0.161972
chr15	112087001	112097000	13	0.183102	0.161972
chr15	112088001	112098000	15	0.183262	0.137561
chr15	112089001	112099000	14	0.185705	0.146102
chr15	112090001	112100000	17	0.180477	0.143578
chr15	112091001	112101000	22	0.136906	0.114684
chr15	112092001	112102000	25	0.118788	0.100673
chr15	112093001	112103000	27	0.104551	0.0887953
chr15	112094001	112104000	28	0.0871627	0.0773482
chr15	112095001	112105000	30	0.0962228	0.0789154
chr15	112096001	112106000	32	0.0861967	0.0739712
chr15	112097001	112107000	37	0.0892987	0.0778329
chr15	112098001	112108000	37	0.0911619	0.0817783
chr15	112099001	112109000	37	0.0865613	0.0793759
chr15	112100001	112110000	34	0.0823333	0.0693836
chr15	112101001	112111000	30	0.0906703	0.0757632
chr15	112102001	112112000	27	0.0952867	0.0796337
chr15	112103001	112113000	25	0.0980772	0.0816951
chr15	112104001	112114000	24	0.114247	0.093688
chr15	112105001	112115000	21	0.104866	0.0891933
chr15	112106001	112116000	20	0.0887736	0.0763762
chr15	112107001	112117000	16	0.0804359	0.0664873
chr15	112108001	112118000	13	0.102553	0.0834733
chr15	112109001	112119000	12	0.0949523	0.0838382
chr15	112110001	112120000	16	0.0837753	0.0825383
chr15	112111001	112121000	17	0.100137	0.0995766
chr15	112112001	112122000	20	0.0815219	0.0848544
chr15	112113001	112123000	19	0.0882136	0.0905123
chr15	112114001	112124000	20	0.0798276	0.0777815
chr15	112115001	112125000	25	0.132745	0.118931
chr15	112116001	112126000	27	0.134967	0.112566
chr15	112117001	112127000	26	0.137911	0.115011
chr15	112118001	112128000	26	0.118725	0.103632
chr15	112119001	112129000	29	0.143184	0.120167
chr15	112120001	112130000	30	0.172524	0.135756
chr15	112121001	112131000	35	0.210768	0.164362
chr15	112122001	112132000	33	0.240446	0.192307
chr15	112123001	112133000	44	0.237082	0.190071
chr15	112124001	112134000	43	0.247451	0.204008
chr15	112125001	112135000	41	0.243927	0.196583
chr15	112126001	112136000	45	0.239284	0.18986
chr15	112127001	112137000	48	0.241538	0.195765
chr15	112128001	112138000	49	0.24643	0.202753
chr15	112129001	112139000	48	0.244338	0.197425
chr15	112130001	112140000	45	0.247564	0.206457
chr15	112131001	112141000	43	0.226261	0.184568
chr15	112132001	112142000	42	0.215909	0.168366
chr15	112133001	112143000	41	0.196067	0.15655
chr15	112134001	112144000	41	0.187456	0.151226
chr15	112135001	112145000	38	0.181146	0.144607
chr15	112136001	112146000	35	0.195107	0.170739
chr15	112137001	112147000	36	0.184722	0.160753
chr15	112138001	112148000	33	0.176646	0.152701
chr15	112139001	112149000	35	0.171512	0.149924
chr15	112140001	112150000	34	0.173044	0.152647
chr15	112141001	112151000	35	0.196501	0.181578
chr15	112142001	112152000	35	0.208464	0.199528
chr15	112143001	112153000	29	0.235059	0.231344
chr15	112144001	112154000	39	0.222684	0.213417
chr15	112145001	112155000	42	0.233447	0.222225
chr15	112146001	112156000	37	0.237463	0.224613
chr15	112147001	112157000	33	0.245045	0.23171
chr15	112148001	112158000	34	0.244328	0.230601
chr15	112149001	112159000	32	0.23827	0.218325
chr15	112150001	112160000	30	0.235044	0.212757
chr15	112151001	112161000	26	0.202324	0.170739
chr15	112152001	112162000	29	0.180672	0.141375
chr15	112153001	112163000	30	0.138558	0.0962384
chr15	112154001	112164000	21	0.107553	0.060136
chr15	112155001	112165000	25	0.0792279	0.0348094
chr15	112156001	112166000	32	0.175057	0.101409
chr15	112157001	112167000	37	0.165612	0.0924158
chr15	112158001	112168000	38	0.164871	0.0932383
chr15	112159001	112169000	36	0.185708	0.105873
chr15	112160001	112170000	39	0.190471	0.110395
chr15	112161001	112171000	40	0.18532	0.106769
chr15	112162001	112172000	45	0.172555	0.0860189
chr15	112163001	112173000	44	0.197383	0.102115
chr15	112164001	112174000	46	0.178717	0.0903707
chr15	112165001	112175000	41	0.222526	0.114262
chr15	112166001	112176000	35	0.161041	0.0761862
chr15	112167001	112177000	31	0.224676	0.107211
chr15	112168001	112178000	33	0.261392	0.121693
chr15	112169001	112179000	34	0.294711	0.14708
chr15	112170001	112180000	33	0.344132	0.179686
chr15	112171001	112181000	33	0.392191	0.232189
chr15	112172001	112182000	24	0.441388	0.337867
chr15	112173001	112183000	20	0.49238	0.380483
chr15	112174001	112184000	17	0.54968	0.478287
chr15	112175001	112185000	16	0.552568	0.475209
chr15	112176001	112186000	21	0.431902	0.33419
chr15	112177001	112187000	24	0.362517	0.282891
chr15	112178001	112188000	21	0.347163	0.293591
chr15	112179001	112189000	21	0.288684	0.245778
chr15	112180001	112190000	19	0.228179	0.196762
chr15	112181001	112191000	17	0.153711	0.122994
chr15	112182001	112192000	18	0.156842	0.129811
chr15	112183001	112193000	18	0.156842	0.129811
chr15	112184001	112194000	19	0.151535	0.124866
chr15	112185001	112195000	19	0.0967586	0.0957869
chr15	112186001	112196000	14	0.146158	0.150993
chr15	112187001	112197000	10	0.164761	0.151122
chr15	112188001	112198000	11	0.177304	0.162823
chr15	112189001	112199000	21	0.150469	0.0839109
chr15	112190001	112200000	22	0.142676	0.0792408
chr15	112191001	112201000	24	0.15916	0.0839157
chr15	112192001	112202000	22	0.152301	0.0692696
chr15	112193001	112203000	25	0.141934	0.0609682
chr15	112194001	112204000	25	0.0970675	0.0418331
chr15	112195001	112205000	28	0.148624	0.07272
chr15	112196001	112206000	32	0.168632	0.0966081
chr15	112197001	112207000	35	0.175086	0.10265
chr15	112198001	112208000	35	0.166991	0.0934154
chr15	112199001	112209000	30	0.193386	0.137444
chr15	112200001	112210000	32	0.193508	0.137854
chr15	112201001	112211000	33	0.174756	0.12749
chr15	112202001	112212000	43	0.141285	0.108058
chr15	112203001	112213000	45	0.131912	0.104903
chr15	112204001	112214000	46	0.131085	0.104797
chr15	112205001	112215000	44	0.109867	0.0881169
chr15	112206001	112216000	43	0.084584	0.0652555
chr15	112207001	112217000	43	0.0731721	0.0563483
chr15	112208001	112218000	47	0.0803482	0.0629877
chr15	112209001	112219000	47	0.0636692	0.050374
chr15	112210001	112220000	46	0.0573939	0.0462261
chr15	112211001	112221000	48	0.0582429	0.0483797
chr15	112212001	112222000	43	0.0596498	0.0471338
chr15	112213001	112223000	40	0.0628522	0.0501704
chr15	112214001	112224000	41	0.0608399	0.0486318
chr15	112215001	112225000	40	0.0603156	0.0475775
chr15	112216001	112226000	37	0.0783043	0.061504
chr15	112217001	112227000	35	0.0784707	0.0602783
chr15	112218001	112228000	30	0.0709277	0.0539505
chr15	112219001	112229000	23	0.0697403	0.0542126
chr15	112220001	112230000	21	0.0754671	0.0580415
chr15	112221001	112231000	16	0.0855432	0.0584124
chr15	112222001	112232000	11	0.0998422	0.0718862
chr15	112223001	112233000	10	0.106471	0.0701541
chr15	112224001	112234000	9	0.200123	0.130157
chr15	112225001	112235000	9	0.207528	0.124537
chr15	112226001	112236000	8	0.167186	0.0873655
chr15	112227001	112237000	7	0.188728	0.106649
chr15	112228001	112238000	7	0.120099	0.0630064
chr15	112229001	112239000	7	0.120099	0.0630064
chr15	112230001	112240000	9	0.15487	0.0976721
chr15	112231001	112241000	8	0.172269	0.116839
chr15	112232001	112242000	8	0.172269	0.116839
chr15	112233001	112243000	7	0.192451	0.138492
chr15	112234001	112244000	5	0.198097	0.154535
chr15	112235001	112245000	6	0.219688	0.173243
chr15	112236001	112246000	9	0.226011	0.186741
chr15	112237001	112247000	9	0.226011	0.186741
chr15	112238001	112248000	10	0.252188	0.202731
chr15	112239001	112249000	10	0.252188	0.202731
chr15	112240001	112250000	9	0.255025	0.204292
chr15	112241001	112251000	10	0.307574	0.258726
chr15	112242001	112252000	11	0.350011	0.303263
chr15	112243001	112253000	13	0.342324	0.304229
chr15	112244001	112254000	16	0.29285	0.255111
chr15	112245001	112255000	20	0.248727	0.221667
chr15	112246001	112256000	19	0.249513	0.2247
chr15	112247001	112257000	21	0.243692	0.220357
chr15	112248001	112258000	20	0.23971	0.222338
chr15	112249001	112259000	23	0.215356	0.201026
chr15	112250001	112260000	23	0.214261	0.200092
chr15	112251001	112261000	25	0.205796	0.189643
chr15	112252001	112262000	26	0.180943	0.16384
chr15	112253001	112263000	28	0.180425	0.158959
chr15	112254001	112264000	25	0.204501	0.185402
chr15	112255001	112265000	19	0.230366	0.212948
chr15	112256001	112266000	19	0.213583	0.195402
chr15	112257001	112267000	18	0.218152	0.199821
chr15	112258001	112268000	22	0.208551	0.201894
chr15	112259001	112269000	22	0.241673	0.229535
chr15	112260001	112270000	25	0.22778	0.212889
chr15	112261001	112271000	23	0.21822	0.20501
chr15	112262001	112272000	22	0.21429	0.200963
chr15	112263001	112273000	19	0.187618	0.188119
chr15	112264001	112274000	19	0.160309	0.155046
chr15	112265001	112275000	19	0.160309	0.155046
chr15	112266001	112276000	18	0.159508	0.155331
chr15	112267001	112277000	19	0.151481	0.147566
chr15	112268001	112278000	16	0.162261	0.144724
chr15	112269001	112279000	13	0.136511	0.117741
chr15	112270001	112280000	10	0.12574	0.114954
chr15	112271001	112281000	12	0.0919113	0.0758194
chr15	112272001	112282000	11	0.102876	0.085134
chr15	112273001	112283000	12	0.122966	0.122581
chr15	112274001	112284000	13	0.117972	0.118276
chr15	112275001	112285000	16	0.135279	0.130425
chr15	112276001	112286000	15	0.144859	0.139527
chr15	112277001	112287000	14	0.141402	0.136646
chr15	112278001	112288000	15	0.0825292	0.0849514
chr15	112279001	112289000	15	0.0825292	0.0849514
chr15	112280001	112290000	15	0.102397	0.100644
chr15	112281001	112291000	15	0.124275	0.12648
chr15	112282001	112292000	16	0.120835	0.122965
chr15	112283001	112293000	16	0.122283	0.109605
chr15	112284001	112294000	16	0.130078	0.105791
chr15	112285001	112295000	14	0.0998069	0.0778905
chr15	112286001	112296000	16	0.107766	0.0859439
chr15	112287001	112297000	17	0.108901	0.0882053
chr15	112288001	112298000	14	0.134767	0.109443
chr15	112289001	112299000	16	0.114883	0.0929209
chr15	112290001	112300000	16	0.101452	0.0822188
chr15	112291001	112301000	13	0.0875914	0.0682381
chr15	112292001	112302000	12	0.0891903	0.0680706
chr15	112293001	112303000	13	0.113102	0.0887406
chr15	112294001	112304000	11	0.120427	0.107714
chr15	112295001	112305000	10	0.13627	0.123783
chr15	112296001	112306000	8	0.130815	0.11915
chr15	112297001	112307000	6	0.141395	0.126427
chr15	112298001	112308000	6	0.141395	0.126427
chr15	112299001	112309000	5	0.243232	0.231723
chr15	112300001	112310000	4	0.257838	0.243818
chr15	112301001	112311000	6	0.217587	0.187976
chr15	112302001	112312000	7	0.208288	0.155801
chr15	112303001	112313000	7	0.129974	0.0980546
chr15	112304001	112314000	11	0.134934	0.10512
chr15	112305001	112315000	13	0.250602	0.167086
chr15	112306001	112316000	14	0.257097	0.177894
chr15	112307001	112317000	14	0.257097	0.177894
chr15	112308001	112318000	14	0.257097	0.177894
chr15	112309001	112319000	14	0.232389	0.151993
chr15	112310001	112320000	14	0.232389	0.151993
chr15	112311001	112321000	12	0.251723	0.16461
chr15	112312001	112322000	11	0.257691	0.182961
chr15	112313001	112323000	8	0.335435	0.224512
chr15	112314001	112324000	4	0.436164	0.33154
chr15	112315001	112325000	2	0.205334	0.15518
chr15	112316001	112326000	1	-0.00804136	-0.00804136
chr15	112317001	112327000	2	0.207731	0.156958
chr15	112318001	112328000	2	0.207731	0.156958
chr15	112319001	112329000	1	0.321958	0.321958
chr15	112320001	112330000	1	0.321958	0.321958
chr15	112321001	112331000	1	0.321958	0.321958
chr15	112322001	112332000	1	0.321958	0.321958
chr15	112323001	112333000	2	0.278143	0.144323
chr15	112324001	112334000	2	0.278143	0.144323
chr15	112325001	112335000	2	0.278143	0.144323
chr15	112326001	112336000	2	0.278143	0.144323
chr15	112327001	112337000	1	-0.0333121	-0.0333121
chr15	112328001	112338000	1	-0.0333121	-0.0333121
chr15	112329001	112339000	1	-0.0333121	-0.0333121
chr15	112330001	112340000	2	-0.0133469	-0.0206767
chr15	112331001	112341000	2	-0.0133469	-0.0206767
chr15	112332001	112342000	2	-0.0133469	-0.0206767
chr15	112333001	112343000	1	-0.00804136	-0.00804136
chr15	112334001	112344000	1	-0.00804136	-0.00804136
chr15	112335001	112345000	1	-0.00804136	-0.00804136
chr15	112336001	112346000	2	0.207731	0.156958
chr15	112337001	112347000	2	0.207731	0.156958
chr15	112338001	112348000	5	0.143312	0.124512
chr15	112339001	112349000	6	0.186329	0.15742
chr15	112340001	112350000	5	0.214726	0.190512
chr15	112341001	112351000	5	0.214726	0.190512
chr15	112342001	112352000	7	0.167361	0.12569
chr15	112343001	112353000	7	0.167361	0.12569
chr15	112344001	112354000	7	0.167361	0.12569
chr15	112345001	112355000	7	0.167361	0.12569
chr15	112346001	112356000	10	0.133297	0.0920782
chr15	112347001	112357000	10	0.133297	0.0920782
chr15	112348001	112358000	7	0.153741	0.0874482
chr15	112349001	112359000	6	0.0981101	0.0483633
chr15	112350001	112360000	6	0.0981101	0.0483633
chr15	112351001	112361000	6	0.0981101	0.0483633
chr15	112352001	112362000	4	0.150044	0.0907281
chr15	112353001	112363000	4	0.150044	0.0907281
chr15	112354001	112364000	5	0.118865	0.0688163
chr15	112355001	112365000	5	0.118865	0.0688163
chr15	112356001	112366000	1	-0.018831	-0.018831
chr15	112357001	112367000	1	-0.018831	-0.018831
chr15	112358001	112368000	1	-0.018831	-0.018831
chr15	112359001	112369000	1	-0.018831	-0.018831
chr15	112360001	112370000	1	-0.018831	-0.018831
chr15	112361001	112371000	1	-0.018831	-0.018831
chr15	112362001	112372000	1	-0.018831	-0.018831
chr15	112363001	112373000	1	-0.018831	-0.018831
chr15	112364001	112374000	1	0.321958	0.321958
chr15	112365001	112375000	1	0.321958	0.321958
chr15	112366001	112376000	1	0.321958	0.321958
chr15	112367001	112377000	1	0.321958	0.321958
chr15	112368001	112378000	1	0.321958	0.321958
chr15	112369001	112379000	1	0.321958	0.321958
chr15	112370001	112380000	1	0.321958	0.321958
chr15	112371001	112381000	1	0.321958	0.321958
chr15	112372001	112382000	1	0.321958	0.321958
chr15	112373001	112383000	1	0.321958	0.321958
chr15	112384001	112394000	1	-0.00141331	-0.00141331
chr15	112385001	112395000	3	-0.00755355	-0.0140334
chr15	112386001	112396000	4	-0.0191549	-0.0222613
chr15	112387001	112397000	4	-0.0191549	-0.0222613
chr15	112388001	112398000	6	-0.0279089	-0.032023
chr15	112389001	112399000	6	-0.0279089	-0.032023
chr15	112390001	112400000	6	-0.0279089	-0.032023
chr15	112391001	112401000	6	-0.0279089	-0.032023
chr15	112392001	112402000	6	-0.0279089	-0.032023
chr15	112393001	112403000	6	-0.0279089	-0.032023
chr15	112394001	112404000	5	-0.0362294	-0.0381449
chr15	112395001	112405000	3	-0.0494018	-0.0500126
chr15	112396001	112406000	2	-0.0513385	-0.0515465
chr15	112397001	112407000	2	-0.0513385	-0.0515465
chr15	112405001	112415000	1	-0.0483663	-0.0483663
chr15	112406001	112416000	1	-0.0483663	-0.0483663
chr15	112407001	112417000	1	-0.0483663	-0.0483663
chr15	112408001	112418000	1	-0.0483663	-0.0483663
chr15	112409001	112419000	1	-0.0483663	-0.0483663
chr15	112410001	112420000	1	-0.0483663	-0.0483663
chr15	112411001	112421000	2	0.439735	0.356387
chr15	112412001	112422000	2	0.439735	0.356387
chr15	112413001	112423000	3	0.440727	0.385388
chr15	112414001	112424000	4	0.418495	0.273742
chr15	112415001	112425000	3	0.596882	0.381111
chr15	112416001	112426000	5	0.574513	0.43859
chr15	112417001	112427000	5	0.574513	0.43859
chr15	112418001	112428000	5	0.574513	0.43859
chr15	112419001	112429000	5	0.574513	0.43859
chr15	112420001	112430000	5	0.574513	0.43859
chr15	112421001	112431000	5	0.556155	0.428531
chr15	112422001	112432000	7	0.468995	0.312717
chr15	112423001	112433000	6	0.47362	0.290938
chr15	112424001	112434000	5	0.490641	0.361365
chr15	112425001	112435000	7	0.520349	0.415144
chr15	112426001	112436000	6	0.547997	0.427873
chr15	112427001	112437000	9	0.593313	0.47793
chr15	112428001	112438000	9	0.593313	0.47793
chr15	112429001	112439000	9	0.593313	0.47793
chr15	112430001	112440000	9	0.593313	0.47793
chr15	112431001	112441000	8	0.574553	0.448815
chr15	112432001	112442000	6	0.646379	0.590693
chr15	112433001	112443000	6	0.646379	0.590693
chr15	112434001	112444000	6	0.646379	0.590693
chr15	112435001	112445000	7	0.513891	0.459292
chr15	112436001	112446000	6	0.473218	0.417366
chr15	112437001	112447000	3	0.239715	0.25669
chr15	112438001	112448000	6	0.279144	0.269243
chr15	112439001	112449000	6	0.279144	0.269243
chr15	112440001	112450000	6	0.279144	0.269243
chr15	112441001	112451000	7	0.252737	0.246639
chr15	112442001	112452000	7	0.252737	0.246639
chr15	112443001	112453000	7	0.252737	0.246639
chr15	112444001	112454000	8	0.239733	0.216161
chr15	112445001	112455000	6	0.182903	0.153778
chr15	112446001	112456000	7	0.169279	0.135335
chr15	112447001	112457000	11	0.187383	0.157592
chr15	112448001	112458000	8	0.139799	0.111015
chr15	112449001	112459000	8	0.139799	0.111015
chr15	112450001	112460000	9	0.167322	0.136241
chr15	112451001	112461000	10	0.214277	0.179125
chr15	112452001	112462000	12	0.196281	0.153134
chr15	112453001	112463000	14	0.180756	0.134672
chr15	112454001	112464000	14	0.171408	0.133671
chr15	112455001	112465000	14	0.18061	0.142621
chr15	112456001	112466000	15	0.171858	0.1433
chr15	112457001	112467000	11	0.155505	0.123939
chr15	112458001	112468000	12	0.146314	0.112042
chr15	112459001	112469000	14	0.153336	0.121288
chr15	112460001	112470000	14	0.12939	0.0972836
chr15	112461001	112471000	14	0.0726737	0.0517531
chr15	112462001	112472000	14	0.0757993	0.0545439
chr15	112463001	112473000	12	0.0778342	0.0596513
chr15	112464001	112474000	14	0.10401	0.0749321
chr15	112465001	112475000	13	0.105544	0.0738695
chr15	112466001	112476000	12	0.105458	0.0654695
chr15	112467001	112477000	13	0.0933615	0.0587056
chr15	112468001	112478000	12	0.100122	0.065167
chr15	112469001	112479000	11	0.110665	0.0696837
chr15	112470001	112480000	11	0.10839	0.0669251
chr15	112471001	112481000	9	0.126606	0.0775013
chr15	112472001	112482000	7	0.147459	0.0874396
chr15	112473001	112483000	7	0.147459	0.0874396
chr15	112474001	112484000	4	0.121227	0.072511
chr15	112475001	112485000	4	0.121227	0.072511
chr15	112476001	112486000	3	0.137463	0.0957415
chr15	112477001	112487000	2	0.225574	0.154842
chr15	112478001	112488000	2	0.225574	0.154842
chr15	112479001	112489000	1	-0.0283605	-0.0283605
chr15	112484001	112494000	2	-0.0395393	-0.0390376
chr15	112485001	112495000	3	0.028356	0.0173424
chr15	112486001	112496000	4	0.0574383	0.0455325
chr15	112487001	112497000	4	0.0574383	0.0455325
chr15	112488001	112498000	4	0.0574383	0.0455325
chr15	112489001	112499000	4	0.0574383	0.0455325
chr15	112490001	112500000	7	0.0797735	0.0980011
chr15	112491001	112501000	14	0.183764	0.131768
chr15	112492001	112502000	17	0.163644	0.111434
chr15	112493001	112503000	17	0.163644	0.111434
chr15	112494001	112504000	18	0.160378	0.104112
chr15	112495001	112505000	19	0.150078	0.0911245
chr15	112496001	112506000	24	0.13131	0.0671928
chr15	112497001	112507000	27	0.120456	0.0658373
chr15	112498001	112508000	27	0.120456	0.0658373
chr15	112499001	112509000	27	0.120456	0.0658373
chr15	112500001	112510000	27	0.152718	0.0741842
chr15	112501001	112511000	20	0.0838108	0.0422111
chr15	112502001	112512000	18	0.0927918	0.0422664
chr15	112503001	112513000	20	0.11831	0.0559071
chr15	112504001	112514000	19	0.175111	0.0921293
chr15	112505001	112515000	17	0.192459	0.103706
chr15	112506001	112516000	11	0.233537	0.15924
chr15	112507001	112517000	8	0.293881	0.198332
chr15	112508001	112518000	8	0.293881	0.198332
chr15	112509001	112519000	16	0.13446	0.1011
chr15	112510001	112520000	21	0.0534242	0.0380712
chr15	112511001	112521000	21	0.0534242	0.0380712
chr15	112512001	112522000	20	0.0546557	0.0416651
chr15	112513001	112523000	18	0.0329913	0.0264419
chr15	112514001	112524000	18	-0.004437	-0.00733631
chr15	112515001	112525000	20	-0.00399734	-0.00679529
chr15	112516001	112526000	20	-0.00399734	-0.00679529
chr15	112517001	112527000	21	-0.00513602	-0.00823689
chr15	112518001	112528000	23	-0.00546011	-0.00905241
chr15	112519001	112529000	15	-0.0127014	-0.0159437
chr15	112520001	112530000	8	-0.0197548	-0.0211401
chr15	112521001	112531000	8	-0.0197548	-0.0211401
chr15	112522001	112532000	8	-0.0197548	-0.0211401
chr15	112523001	112533000	10	0.0930809	0.0285406
chr15	112524001	112534000	9	0.131395	0.05879
chr15	112525001	112535000	9	0.121446	0.0561613
chr15	112526001	112536000	9	0.121446	0.0561613
chr15	112527001	112537000	8	0.137387	0.067815
chr15	112528001	112538000	6	0.169097	0.0962918
chr15	112529001	112539000	6	0.169097	0.0962918
chr15	112530001	112540000	5	0.193737	0.119316
chr15	112531001	112541000	5	0.193737	0.119316
chr15	112532001	112542000	5	0.193737	0.119316
chr15	112533001	112543000	7	0.0707206	0.0504501
chr15	112534001	112544000	8	0.0231097	0.0210697
chr15	112535001	112545000	7	0.0292188	0.0253196
chr15	112536001	112546000	9	0.0740964	0.0571829
chr15	112537001	112547000	10	0.0626192	0.0477577
chr15	112538001	112548000	11	0.0549828	0.040112
chr15	112539001	112549000	11	0.0549828	0.040112
chr15	112540001	112550000	13	0.0492678	0.0385783
chr15	112541001	112551000	13	0.0492678	0.0385783
chr15	112542001	112552000	13	0.0492678	0.0385783
chr15	112543001	112553000	9	0.0425561	0.0322692
chr15	112544001	112554000	7	0.05695	0.0436357
chr15	112545001	112555000	6	0.0689017	0.0540468
chr15	112546001	112556000	10	0.122475	0.0915754
chr15	112547001	112557000	10	0.129854	0.0894309
chr15	112548001	112558000	9	0.140921	0.103406
chr15	112549001	112559000	10	0.127399	0.0893585
chr15	112550001	112560000	10	0.132699	0.0982311
chr15	112551001	112561000	10	0.132699	0.0982311
chr15	112552001	112562000	10	0.132699	0.0982311
chr15	112553001	112563000	11	0.135088	0.10456
chr15	112554001	112564000	12	0.159277	0.124017
chr15	112555001	112565000	12	0.159277	0.124017
chr15	112556001	112566000	6	0.148164	0.0932197
chr15	112557001	112567000	7	0.138228	0.105949
chr15	112558001	112568000	7	0.138228	0.105949
chr15	112559001	112569000	7	0.161373	0.135222
chr15	112560001	112570000	7	0.158314	0.126311
chr15	112561001	112571000	8	0.13806	0.105888
chr15	112562001	112572000	9	0.125977	0.0974667
chr15	112563001	112573000	8	0.121739	0.0886696
chr15	112564001	112574000	8	0.0554189	0.0417804
chr15	112565001	112575000	8	0.0554189	0.0417804
chr15	112566001	112576000	8	0.0554189	0.0417804
chr15	112567001	112577000	7	0.0951859	0.0675783
chr15	112568001	112578000	8	0.096007	0.0723973
chr15	112569001	112579000	8	0.138337	0.0936725
chr15	112570001	112580000	6	0.157381	0.110458
chr15	112571001	112581000	8	0.11825	0.0801266
chr15	112572001	112582000	9	0.221964	0.157655
chr15	112573001	112583000	9	0.221964	0.157655
chr15	112574001	112584000	9	0.256778	0.199335
chr15	112575001	112585000	11	0.250695	0.176453
chr15	112576001	112586000	18	0.211415	0.110578
chr15	112577001	112587000	25	0.170563	0.0736781
chr15	112578001	112588000	30	0.159028	0.0614532
chr15	112579001	112589000	35	0.134286	0.0409802
chr15	112580001	112590000	38	0.130693	0.0368075
chr15	112581001	112591000	41	0.16788	0.0513653
chr15	112582001	112592000	42	0.119653	0.0355781
chr15	112583001	112593000	42	0.119653	0.0355781
chr15	112584001	112594000	43	0.089637	0.0258594
chr15	112585001	112595000	42	0.0853802	0.0223166
chr15	112586001	112596000	40	0.0723052	0.0197939
chr15	112587001	112597000	38	0.0774814	0.0159566
chr15	112588001	112598000	34	0.0744652	0.0139656
chr15	112589001	112599000	28	0.081584	0.0195026
chr15	112590001	112600000	27	0.0828861	0.0206647
chr15	112591001	112601000	26	0.0141887	-0.00664437
chr15	112592001	112602000	27	0.0399218	-0.00246707
chr15	112593001	112603000	32	0.0284351	-0.00494163
chr15	112594001	112604000	37	0.0966391	0.0134621
chr15	112595001	112605000	46	0.0786353	0.0157379
chr15	112596001	112606000	47	0.0862311	0.0155254
chr15	112597001	112607000	44	0.0888062	0.0173936
chr15	112598001	112608000	48	0.0706651	0.0120859
chr15	112599001	112609000	54	0.0671007	0.00942374
chr15	112600001	112610000	57	0.0654314	0.00830281
chr15	112601001	112611000	55	0.0613615	0.0088171
chr15	112602001	112612000	51	0.04107	0.00357876
chr15	112603001	112613000	46	0.048351	0.00595735
chr15	112604001	112614000	44	-0.000678348	-0.00716222
chr15	112605001	112615000	36	-0.00711306	-0.0170921
chr15	112606001	112616000	33	-0.00918096	-0.0205443
chr15	112607001	112617000	34	-0.013464	-0.0248932
chr15	112608001	112618000	31	-0.00745972	-0.0216283
chr15	112609001	112619000	27	-0.00986059	-0.0259721
chr15	112610001	112620000	24	-0.0123407	-0.0309955
chr15	112611001	112621000	22	-0.0107986	-0.0329258
chr15	112612001	112622000	27	0.00661206	-0.0188164
chr15	112613001	112623000	29	0.00348678	-0.0199269
chr15	112614001	112624000	25	-0.013141	-0.0237494
chr15	112615001	112625000	23	-0.0102443	-0.0213792
chr15	112616001	112626000	20	-0.00496049	-0.0169351
chr15	112617001	112627000	16	0.00466064	-0.00841723
chr15	112618001	112628000	13	0.00883374	-0.00781752
chr15	112619001	112629000	11	0.0170978	3.50622e-05
chr15	112620001	112630000	9	0.0280102	0.0113777
chr15	112621001	112631000	9	0.0266787	0.0148361
chr15	112622001	112632000	6	-0.0293216	-0.028008
chr15	112623001	112633000	4	-0.029508	-0.0245525
chr15	112624001	112634000	4	-0.0348817	-0.039034
chr15	112625001	112635000	5	-0.0258418	-0.0174341
chr15	112626001	112636000	7	-0.0310835	-0.0270263
chr15	112627001	112637000	7	-0.0310835	-0.0270263
chr15	112628001	112638000	8	0.0878348	0.0186077
chr15	112629001	112639000	9	0.124533	0.0615528
chr15	112630001	112640000	10	0.114218	0.0502969
chr15	112631001	112641000	10	0.120871	0.0471843
chr15	112632001	112642000	11	0.118504	0.0406419
chr15	112633001	112643000	12	0.102327	0.0348917
chr15	112634001	112644000	13	0.0825854	0.0318313
chr15	112635001	112645000	13	0.0870463	0.0350371
chr15	112636001	112646000	11	0.0991642	0.0506815
chr15	112637001	112647000	13	0.0834725	0.0375122
chr15	112638001	112648000	12	0.0291898	0.0124678
chr15	112639001	112649000	17	0.0704669	0.0231479
chr15	112640001	112650000	16	0.0739535	0.0277826
chr15	112641001	112651000	15	0.0776462	0.0330352
chr15	112642001	112652000	13	0.126463	0.0725849
chr15	112643001	112653000	13	0.126351	0.0733179
chr15	112644001	112654000	13	0.155093	0.0922584
chr15	112645001	112655000	12	0.160126	0.0907266
chr15	112646001	112656000	12	0.160126	0.0907266
chr15	112647001	112657000	10	0.18101	0.115856
chr15	112648001	112658000	11	0.202009	0.135743
chr15	112649001	112659000	6	0.210223	0.137555
chr15	112650001	112660000	8	0.18409	0.089784
chr15	112651001	112661000	8	0.18409	0.089784
chr15	112652001	112662000	10	0.171978	0.0715545
chr15	112653001	112663000	11	0.163907	0.0662761
chr15	112654001	112664000	11	0.276557	0.132637
chr15	112655001	112665000	14	0.40928	0.246574
chr15	112656001	112666000	14	0.40928	0.246574
chr15	112657001	112667000	15	0.391728	0.228245
chr15	112658001	112668000	19	0.460308	0.265601
chr15	112659001	112669000	18	0.476334	0.281403
chr15	112660001	112670000	18	0.522197	0.360697
chr15	112661001	112671000	18	0.522197	0.360697
chr15	112662001	112672000	19	0.567945	0.448199
chr15	112663001	112673000	20	0.579855	0.485372
chr15	112664001	112674000	20	0.586717	0.469438
chr15	112665001	112675000	18	0.575101	0.445441
chr15	112666001	112676000	19	0.56027	0.421006
chr15	112667001	112677000	18	0.574219	0.445971
chr15	112668001	112678000	13	0.567457	0.466931
chr15	112669001	112679000	15	0.564545	0.455943
chr15	112670001	112680000	15	0.561154	0.453416
chr15	112671001	112681000	16	0.566225	0.463966
chr15	112672001	112682000	13	0.567893	0.440388
chr15	112673001	112683000	10	0.584754	0.453871
chr15	112674001	112684000	9	0.580905	0.498016
chr15	112675001	112685000	8	0.574336	0.482491
chr15	112676001	112686000	9	0.603621	0.497818
chr15	112677001	112687000	10	0.621461	0.526823
chr15	112678001	112688000	12	0.597814	0.489302
chr15	112679001	112689000	12	0.5733	0.480225
chr15	112680001	112690000	11	0.570731	0.46961
chr15	112681001	112691000	12	0.516704	0.375486
chr15	112682001	112692000	12	0.510004	0.371024
chr15	112683001	112693000	12	0.510004	0.371024
chr15	112684001	112694000	13	0.483261	0.336361
chr15	112685001	112695000	13	0.483261	0.336361
chr15	112686001	112696000	11	0.468904	0.342826
chr15	112687001	112697000	11	0.423994	0.265882
chr15	112688001	112698000	10	0.424077	0.280559
chr15	112689001	112699000	11	0.399665	0.266987
chr15	112690001	112700000	12	0.303895	0.181181
chr15	112691001	112701000	10	0.35355	0.221183
chr15	112692001	112702000	11	0.335236	0.202355
chr15	112693001	112703000	12	0.390785	0.240502
chr15	112694001	112704000	12	0.432266	0.255296
chr15	112695001	112705000	14	0.496677	0.322253
chr15	112696001	112706000	16	0.533268	0.370102
chr15	112697001	112707000	15	0.541266	0.398676
chr15	112698001	112708000	14	0.546612	0.392562
chr15	112699001	112709000	12	0.591436	0.449604
chr15	112700001	112710000	12	0.60373	0.506332
chr15	112701001	112711000	12	0.60373	0.506332
chr15	112702001	112712000	13	0.614299	0.547201
chr15	112703001	112713000	12	0.609502	0.537791
chr15	112704001	112714000	10	0.621133	0.581053
chr15	112705001	112715000	8	0.595642	0.545317
chr15	112706001	112716000	7	0.552367	0.495314
chr15	112707001	112717000	8	0.568688	0.515915
chr15	112708001	112718000	11	0.570279	0.528828
chr15	112709001	112719000	10	0.560827	0.512633
chr15	112710001	112720000	9	0.588933	0.575896
chr15	112711001	112721000	11	0.545494	0.473154
chr15	112712001	112722000	9	0.537657	0.457757
chr15	112713001	112723000	9	0.537657	0.457757
chr15	112714001	112724000	9	0.537657	0.457757
chr15	112715001	112725000	9	0.537657	0.457757
chr15	112716001	112726000	9	0.535133	0.45557
chr15	112717001	112727000	10	0.497079	0.429633
chr15	112718001	112728000	8	0.458014	0.385325
chr15	112719001	112729000	11	0.435322	0.343005
chr15	112720001	112730000	11	0.409481	0.325845
chr15	112721001	112731000	10	0.432176	0.383706
chr15	112722001	112732000	10	0.420366	0.373502
chr15	112723001	112733000	10	0.420366	0.373502
chr15	112724001	112734000	11	0.412723	0.370386
chr15	112725001	112735000	15	0.381208	0.296657
chr15	112726001	112736000	18	0.36394	0.279781
chr15	112727001	112737000	20	0.338307	0.260546
chr15	112728001	112738000	25	0.344576	0.28462
chr15	112729001	112739000	27	0.34626	0.301685
chr15	112730001	112740000	30	0.335869	0.288919
chr15	112731001	112741000	31	0.364537	0.308287
chr15	112732001	112742000	30	0.359349	0.302851
chr15	112733001	112743000	35	0.345188	0.251227
chr15	112734001	112744000	37	0.337487	0.225763
chr15	112735001	112745000	38	0.328497	0.204186
chr15	112736001	112746000	36	0.315514	0.185569
chr15	112737001	112747000	34	0.306469	0.165891
chr15	112738001	112748000	29	0.271114	0.110385
chr15	112739001	112749000	28	0.241367	0.0841233
chr15	112740001	112750000	29	0.194957	0.0618589
chr15	112741001	112751000	31	0.0904383	0.0307044
chr15	112742001	112752000	31	0.0904383	0.0307044
chr15	112743001	112753000	27	0.101404	0.0456494
chr15	112744001	112754000	28	0.102727	0.0609438
chr15	112745001	112755000	26	0.109643	0.0747448
chr15	112746001	112756000	25	0.110942	0.0790643
chr15	112747001	112757000	25	0.108808	0.0790526
chr15	112748001	112758000	24	0.111408	0.0847846
chr15	112749001	112759000	28	0.0516305	0.0482685
chr15	112750001	112760000	27	0.0473366	0.0361635
chr15	112751001	112761000	27	0.0216265	0.017696
chr15	112752001	112762000	29	0.0206	0.0161317
chr15	112753001	112763000	30	0.0192635	0.0150006
chr15	112754001	112764000	28	0.0183335	0.0140831
chr15	112755001	112765000	32	0.0228393	0.0237738
chr15	112756001	112766000	36	0.0262059	0.0300864
chr15	112757001	112767000	36	0.0271982	0.0310636
chr15	112758001	112768000	38	0.0426063	0.0405444
chr15	112759001	112769000	31	0.0425609	0.0409436
chr15	112760001	112770000	30	0.0488241	0.0516634
chr15	112761001	112771000	26	0.0663463	0.0664187
chr15	112762001	112772000	25	0.0664785	0.0706366
chr15	112763001	112773000	23	0.0720758	0.0780692
chr15	112764001	112774000	22	0.0641899	0.0683811
chr15	112765001	112775000	15	0.074058	0.0746373
chr15	112766001	112776000	13	0.106224	0.0976891
chr15	112767001	112777000	16	0.143015	0.113726
chr15	112768001	112778000	15	0.157273	0.118341
chr15	112769001	112779000	17	0.153705	0.114035
chr15	112770001	112780000	27	0.211988	0.137093
chr15	112771001	112781000	29	0.205713	0.127773
chr15	112772001	112782000	28	0.214528	0.131299
chr15	112773001	112783000	32	0.225606	0.128385
chr15	112774001	112784000	34	0.27231	0.154296
chr15	112775001	112785000	36	0.283025	0.169192
chr15	112776001	112786000	34	0.319815	0.187392
chr15	112777001	112787000	31	0.35907	0.219004
chr15	112778001	112788000	35	0.382076	0.220539
chr15	112779001	112789000	35	0.395754	0.235298
chr15	112780001	112790000	23	0.465449	0.26974
chr15	112781001	112791000	24	0.48395	0.302383
chr15	112782001	112792000	28	0.446754	0.272705
chr15	112783001	112793000	28	0.458175	0.312882
chr15	112784001	112794000	32	0.450136	0.321532
chr15	112785001	112795000	37	0.457547	0.343773
chr15	112786001	112796000	39	0.445855	0.332225
chr15	112787001	112797000	41	0.430918	0.325513
chr15	112788001	112798000	43	0.447621	0.368115
chr15	112789001	112799000	46	0.466015	0.398395
chr15	112790001	112800000	48	0.447015	0.385599
chr15	112791001	112801000	46	0.437732	0.37905
chr15	112792001	112802000	43	0.449683	0.395846
chr15	112793001	112803000	43	0.444428	0.387339
chr15	112794001	112804000	40	0.42076	0.354572
chr15	112795001	112805000	35	0.401177	0.329636
chr15	112796001	112806000	33	0.392066	0.328618
chr15	112797001	112807000	34	0.375839	0.305039
chr15	112798001	112808000	28	0.299147	0.235162
chr15	112799001	112809000	24	0.203327	0.156502
chr15	112800001	112810000	24	0.199015	0.142479
chr15	112801001	112811000	26	0.192257	0.133242
chr15	112802001	112812000	30	0.173072	0.125831
chr15	112803001	112813000	27	0.146132	0.096362
chr15	112804001	112814000	27	0.145467	0.108232
chr15	112805001	112815000	30	0.125392	0.087632
chr15	112806001	112816000	30	0.123068	0.0874761
chr15	112807001	112817000	26	0.0896713	0.0653625
chr15	112808001	112818000	27	0.119901	0.0843629
chr15	112809001	112819000	26	0.128027	0.0896814
chr15	112810001	112820000	26	0.153884	0.129963
chr15	112811001	112821000	26	0.166029	0.157884
chr15	112812001	112822000	21	0.187429	0.182413
chr15	112813001	112823000	24	0.175158	0.169623
chr15	112814001	112824000	20	0.183314	0.176529
chr15	112815001	112825000	16	0.200378	0.197723
chr15	112816001	112826000	16	0.182442	0.175272
chr15	112817001	112827000	15	0.195723	0.187981
chr15	112818001	112828000	17	0.124578	0.136379
chr15	112819001	112829000	22	0.107676	0.122875
chr15	112820001	112830000	23	0.0840805	0.0934876
chr15	112821001	112831000	23	0.0698471	0.0697276
chr15	112822001	112832000	25	0.0700417	0.0701886
chr15	112823001	112833000	24	0.071771	0.0717915
chr15	112824001	112834000	31	0.0673405	0.066995
chr15	112825001	112835000	38	0.0943514	0.0842211
chr15	112826001	112836000	37	0.0988188	0.0873216
chr15	112827001	112837000	37	0.0988188	0.0873216
chr15	112828001	112838000	33	0.114464	0.0954544
chr15	112829001	112839000	27	0.112591	0.090463
chr15	112830001	112840000	23	0.108204	0.0884012
chr15	112831001	112841000	33	0.0904141	0.0710568
chr15	112832001	112842000	37	0.0892269	0.0715362
chr15	112833001	112843000	42	0.0922561	0.0712037
chr15	112834001	112844000	39	0.101329	0.0753505
chr15	112835001	112845000	37	0.0669429	0.0655913
chr15	112836001	112846000	41	0.0697337	0.0699295
chr15	112837001	112847000	45	0.0701447	0.0704238
chr15	112838001	112848000	49	0.0662507	0.0675452
chr15	112839001	112849000	50	0.0663884	0.0677041
chr15	112840001	112850000	53	0.0599546	0.0638066
chr15	112841001	112851000	43	0.0636295	0.0691336
chr15	112842001	112852000	41	0.081295	0.0753502
chr15	112843001	112853000	37	0.0912004	0.0866031
chr15	112844001	112854000	43	0.202712	0.12292
chr15	112845001	112855000	42	0.196146	0.117837
chr15	112846001	112856000	39	0.201167	0.117549
chr15	112847001	112857000	35	0.206847	0.122356
chr15	112848001	112858000	31	0.22768	0.133607
chr15	112849001	112859000	42	0.160805	0.0905627
chr15	112850001	112860000	45	0.161469	0.0969462
chr15	112851001	112861000	49	0.1467	0.0867921
chr15	112852001	112862000	54	0.12784	0.0713607
chr15	112853001	112863000	62	0.10247	0.050381
chr15	112854001	112864000	59	0.0256706	0.0106084
chr15	112855001	112865000	56	0.0273398	0.0117702
chr15	112856001	112866000	56	0.0252708	0.00962569
chr15	112857001	112867000	58	0.0230498	0.00822039
chr15	112858001	112868000	59	0.0360343	0.015703
chr15	112859001	112869000	50	0.0444032	0.0241232
chr15	112860001	112870000	49	0.0494287	0.034777
chr15	112861001	112871000	44	0.0609542	0.0490458
chr15	112862001	112872000	39	0.0873504	0.0797402
chr15	112863001	112873000	31	0.132789	0.117914
chr15	112864001	112874000	28	0.155531	0.132974
chr15	112865001	112875000	28	0.150228	0.122212
chr15	112866001	112876000	32	0.147951	0.121465
chr15	112867001	112877000	32	0.160671	0.132688
chr15	112868001	112878000	35	0.141245	0.117697
chr15	112869001	112879000	35	0.180216	0.14058
chr15	112870001	112880000	33	0.180141	0.127789
chr15	112871001	112881000	36	0.208203	0.151753
chr15	112872001	112882000	34	0.206553	0.142235
chr15	112873001	112883000	31	0.200463	0.140491
chr15	112874001	112884000	27	0.2112	0.163029
chr15	112875001	112885000	27	0.212715	0.168793
chr15	112876001	112886000	24	0.234937	0.177348
chr15	112877001	112887000	24	0.239186	0.179256
chr15	112878001	112888000	20	0.260135	0.198952
chr15	112879001	112889000	17	0.249008	0.185949
chr15	112880001	112890000	16	0.273651	0.216861
chr15	112881001	112891000	12	0.253178	0.181043
chr15	112882001	112892000	15	0.204324	0.141307
chr15	112883001	112893000	19	0.233186	0.158
chr15	112884001	112894000	21	0.258938	0.187622
chr15	112885001	112895000	26	0.222649	0.158189
chr15	112886001	112896000	29	0.230551	0.168778
chr15	112887001	112897000	36	0.247472	0.181422
chr15	112888001	112898000	40	0.237505	0.173876
chr15	112889001	112899000	42	0.233793	0.171581
chr15	112890001	112900000	45	0.21908	0.159994
chr15	112891001	112901000	55	0.217405	0.168646
chr15	112892001	112902000	55	0.220552	0.15923
chr15	112893001	112903000	53	0.216612	0.155888
chr15	112894001	112904000	55	0.214516	0.151794
chr15	112895001	112905000	53	0.226008	0.154916
chr15	112896001	112906000	51	0.256398	0.168482
chr15	112897001	112907000	47	0.246092	0.158254
chr15	112898001	112908000	46	0.247236	0.152196
chr15	112899001	112909000	47	0.247319	0.150172
chr15	112900001	112910000	46	0.251046	0.146104
chr15	112901001	112911000	41	0.229562	0.110146
chr15	112902001	112912000	37	0.235825	0.12252
chr15	112903001	112913000	34	0.231049	0.121365
chr15	112904001	112914000	30	0.21082	0.103392
chr15	112905001	112915000	25	0.229895	0.117386
chr15	112906001	112916000	22	0.14705	0.0750763
chr15	112907001	112917000	17	0.100571	0.0486518
chr15	112908001	112918000	14	0.115475	0.0600109
chr15	112909001	112919000	11	0.11397	0.0483328
chr15	112910001	112920000	11	0.221675	0.110763
chr15	112911001	112921000	12	0.245908	0.105357
chr15	112912001	112922000	18	0.207646	0.0945659
chr15	112913001	112923000	23	0.186601	0.087877
chr15	112914001	112924000	25	0.245973	0.111415
chr15	112915001	112925000	29	0.247876	0.117715
chr15	112916001	112926000	32	0.234015	0.106432
chr15	112917001	112927000	36	0.212755	0.0948265
chr15	112918001	112928000	39	0.202476	0.0873295
chr15	112919001	112929000	42	0.191422	0.0795276
chr15	112920001	112930000	41	0.15244	0.0568478
chr15	112921001	112931000	39	0.153235	0.0586951
chr15	112922001	112932000	39	0.151158	0.0568951
chr15	112923001	112933000	37	0.143726	0.0506901
chr15	112924001	112934000	42	0.0740487	0.0233487
chr15	112925001	112935000	43	0.0369892	0.00777895
chr15	112926001	112936000	45	0.0576754	0.0170893
chr15	112927001	112937000	42	0.0618307	0.0181682
chr15	112928001	112938000	41	0.0633572	0.018563
chr15	112929001	112939000	41	0.0651013	0.0199724
chr15	112930001	112940000	40	0.0646222	0.0200099
chr15	112931001	112941000	40	0.0476716	0.0115905
chr15	112932001	112942000	35	0.0733915	0.0225559
chr15	112933001	112943000	35	0.0950068	0.0314209
chr15	112934001	112944000	34	0.153672	0.0651244
chr15	112935001	112945000	34	0.171967	0.0764716
chr15	112936001	112946000	33	0.203768	0.100502
chr15	112937001	112947000	36	0.217441	0.123476
chr15	112938001	112948000	38	0.231896	0.144431
chr15	112939001	112949000	39	0.252918	0.174087
chr15	112940001	112950000	37	0.264957	0.18421
chr15	112941001	112951000	33	0.282642	0.215734
chr15	112942001	112952000	31	0.266048	0.209171
chr15	112943001	112953000	29	0.282324	0.229999
chr15	112944001	112954000	25	0.297962	0.243373
chr15	112945001	112955000	22	0.366084	0.309664
chr15	112946001	112956000	20	0.371601	0.290696
chr15	112947001	112957000	19	0.423171	0.306968
chr15	112948001	112958000	15	0.434816	0.319935
chr15	112949001	112959000	15	0.427943	0.290016
chr15	112950001	112960000	16	0.463589	0.31659
chr15	112951001	112961000	19	0.431739	0.303535
chr15	112952001	112962000	20	0.423835	0.304358
chr15	112953001	112963000	25	0.382753	0.273013
chr15	112954001	112964000	28	0.373799	0.2866
chr15	112955001	112965000	32	0.342719	0.261254
chr15	112956001	112966000	30	0.347031	0.273856
chr15	112957001	112967000	27	0.326745	0.261728
chr15	112958001	112968000	27	0.326745	0.261728
chr15	112959001	112969000	23	0.327221	0.270536
chr15	112960001	112970000	32	0.305107	0.266808
chr15	112961001	112971000	34	0.314362	0.284745
chr15	112962001	112972000	35	0.318158	0.287713
chr15	112963001	112973000	32	0.340997	0.304486
chr15	112964001	112974000	28	0.343767	0.301407
chr15	112965001	112975000	23	0.350773	0.318599
chr15	112966001	112976000	25	0.350596	0.321027
chr15	112967001	112977000	33	0.343283	0.297293
chr15	112968001	112978000	38	0.337781	0.292946
chr15	112969001	112979000	45	0.336989	0.295755
chr15	112970001	112980000	35	0.340547	0.293664
chr15	112971001	112981000	33	0.328081	0.261382
chr15	112972001	112982000	31	0.323968	0.255386
chr15	112973001	112983000	32	0.34326	0.279333
chr15	112974001	112984000	37	0.334295	0.279907
chr15	112975001	112985000	40	0.331536	0.276019
chr15	112976001	112986000	43	0.329	0.270584
chr15	112977001	112987000	42	0.327574	0.282769
chr15	112978001	112988000	38	0.331474	0.286819
chr15	112979001	112989000	36	0.329348	0.286727
chr15	112980001	112990000	41	0.325408	0.287879
chr15	112981001	112991000	38	0.328772	0.305061
chr15	112982001	112992000	38	0.328772	0.305061
chr15	112983001	112993000	34	0.305146	0.284921
chr15	112984001	112994000	28	0.308757	0.284854
chr15	112985001	112995000	24	0.309493	0.290488
chr15	112986001	112996000	19	0.307376	0.298918
chr15	112987001	112997000	18	0.308639	0.29119
chr15	112988001	112998000	25	0.311966	0.299259
chr15	112989001	112999000	24	0.312683	0.2994
chr15	112990001	113000000	23	0.323303	0.309453
chr15	112991001	113001000	23	0.33896	0.325876
chr15	112992001	113002000	26	0.365395	0.355856
chr15	112993001	113003000	31	0.398802	0.377415
chr15	112994001	113004000	32	0.405127	0.384557
chr15	112995001	113005000	32	0.405127	0.384557
chr15	112996001	113006000	32	0.405127	0.384557
chr15	112997001	113007000	26	0.4239	0.412218
chr15	112998001	113008000	18	0.472545	0.451861
chr15	112999001	113009000	18	0.498136	0.451977
chr15	113000001	113010000	16	0.53571	0.476279
chr15	113001001	113011000	17	0.515017	0.461704
chr15	113002001	113012000	15	0.506781	0.446523
chr15	113003001	113013000	10	0.463878	0.425024
chr15	113004001	113014000	9	0.447765	0.404919
chr15	113005001	113015000	9	0.447765	0.404919
chr15	113006001	113016000	9	0.447765	0.404919
chr15	113007001	113017000	9	0.447765	0.404919
chr15	113008001	113018000	9	0.447765	0.404919
chr15	113009001	113019000	5	0.472506	0.467603
chr15	113010001	113020000	3	0.478558	0.480153
chr15	113011001	113021000	1	0.605974	0.605974
chr15	113013001	113023000	6	0.524777	0.444393
chr15	113014001	113024000	8	0.484237	0.429445
chr15	113015001	113025000	11	0.487647	0.416612
chr15	113016001	113026000	15	0.478326	0.374107
chr15	113017001	113027000	19	0.484456	0.401727
chr15	113018001	113028000	19	0.484456	0.401727
chr15	113019001	113029000	19	0.484456	0.401727
chr15	113020001	113030000	23	0.483083	0.381755
chr15	113021001	113031000	30	0.496083	0.374253
chr15	113022001	113032000	33	0.494947	0.385171
chr15	113023001	113033000	29	0.497794	0.388146
chr15	113024001	113034000	27	0.508616	0.388409
chr15	113025001	113035000	27	0.523688	0.413251
chr15	113026001	113036000	26	0.521374	0.396109
chr15	113027001	113037000	24	0.515741	0.382624
chr15	113028001	113038000	24	0.515741	0.382624
chr15	113029001	113039000	26	0.503014	0.367493
chr15	113030001	113040000	22	0.507435	0.382148
chr15	113031001	113041000	15	0.491247	0.397336
chr15	113032001	113042000	12	0.49308	0.373082
chr15	113033001	113043000	13	0.502866	0.366761
chr15	113034001	113044000	13	0.502866	0.366761
chr15	113035001	113045000	13	0.434659	0.271914
chr15	113036001	113046000	13	0.417952	0.267082
chr15	113037001	113047000	12	0.374315	0.21044
chr15	113038001	113048000	14	0.330617	0.190354
chr15	113039001	113049000	15	0.30587	0.167361
chr15	113040001	113050000	16	0.313132	0.18052
chr15	113041001	113051000	18	0.3457	0.200978
chr15	113042001	113052000	19	0.331301	0.189409
chr15	113043001	113053000	16	0.242585	0.130995
chr15	113044001	113054000	16	0.242585	0.130995
chr15	113045001	113055000	13	0.204544	0.116231
chr15	113046001	113056000	10	0.220487	0.14039
chr15	113047001	113057000	9	0.248897	0.160594
chr15	113048001	113058000	7	0.307494	0.186525
chr15	113049001	113059000	4	0.424565	0.27209
chr15	113050001	113060000	3	0.457153	0.236819
chr15	113051001	113061000	1	-0.018831	-0.018831
chr15	113052001	113062000	3	-0.000956709	-0.00975099
chr15	113053001	113063000	6	0.0060541	0.000570049
chr15	113054001	113064000	9	0.0132037	0.0169158
chr15	113055001	113065000	11	0.0106131	0.0124714
chr15	113056001	113066000	14	0.0126383	0.0162809
chr15	113057001	113067000	19	0.0282651	0.0310462
chr15	113058001	113068000	23	0.0397593	0.0434351
chr15	113059001	113069000	24	0.038253	0.0420791
chr15	113060001	113070000	28	0.0335281	0.0376237
chr15	113061001	113071000	35	0.103235	0.0668138
chr15	113062001	113072000	34	0.104146	0.0702799
chr15	113063001	113073000	36	0.0989683	0.0669806
chr15	113064001	113074000	36	0.0948056	0.0637542
chr15	113065001	113075000	37	0.10773	0.0778237
chr15	113066001	113076000	38	0.105901	0.0744303
chr15	113067001	113077000	35	0.143666	0.091055
chr15	113068001	113078000	39	0.176071	0.113836
chr15	113069001	113079000	43	0.201792	0.139447
chr15	113070001	113080000	40	0.215618	0.154862
chr15	113071001	113081000	37	0.211196	0.154161
chr15	113072001	113082000	42	0.235726	0.184928
chr15	113073001	113083000	38	0.251306	0.205353
chr15	113074001	113084000	35	0.262597	0.222021
chr15	113075001	113085000	35	0.267934	0.218406
chr15	113076001	113086000	33	0.268586	0.230956
chr15	113077001	113087000	32	0.281137	0.236297
chr15	113078001	113088000	25	0.319475	0.262408
chr15	113079001	113089000	21	0.32071	0.241031
chr15	113080001	113090000	21	0.367867	0.265866
chr15	113081001	113091000	19	0.443152	0.321561
chr15	113082001	113092000	15	0.576083	0.400423
chr15	113083001	113093000	21	0.604124	0.491045
chr15	113084001	113094000	22	0.600668	0.47186
chr15	113085001	113095000	20	0.619477	0.531341
chr15	113086001	113096000	18	0.649539	0.589437
chr15	113087001	113097000	19	0.647427	0.563525
chr15	113088001	113098000	19	0.634104	0.545631
chr15	113089001	113099000	18	0.637975	0.572113
chr15	113090001	113100000	18	0.614451	0.543898
chr15	113091001	113101000	19	0.584696	0.483566
chr15	113092001	113102000	17	0.550521	0.438929
chr15	113093001	113103000	13	0.403175	0.300582
chr15	113094001	113104000	16	0.37021	0.303685
chr15	113095001	113105000	15	0.329757	0.278022
chr15	113096001	113106000	17	0.32453	0.261779
chr15	113097001	113107000	18	0.271425	0.240048
chr15	113098001	113108000	25	0.272452	0.250613
chr15	113099001	113109000	32	0.278857	0.250654
chr15	113100001	113110000	33	0.282241	0.255393
chr15	113101001	113111000	33	0.275685	0.248744
chr15	113102001	113112000	34	0.270782	0.244511
chr15	113103001	113113000	32	0.27358	0.246192
chr15	113104001	113114000	29	0.276057	0.2453
chr15	113105001	113115000	30	0.273017	0.243347
chr15	113106001	113116000	29	0.270702	0.248525
chr15	113107001	113117000	26	0.274752	0.253039
chr15	113108001	113118000	19	0.278051	0.248477
chr15	113109001	113119000	12	0.262827	0.247121
chr15	113110001	113120000	10	0.249313	0.230292
chr15	113111001	113121000	7	0.252714	0.25768
chr15	113112001	113122000	6	0.339716	0.339166
chr15	113113001	113123000	5	0.326526	0.325593
chr15	113114001	113124000	6	0.39575	0.398207
chr15	113115001	113125000	5	0.438959	0.440504
chr15	113116001	113126000	5	0.456991	0.471351
chr15	113117001	113127000	6	0.434633	0.452746
chr15	113118001	113128000	7	0.405485	0.427336
chr15	113119001	113129000	8	0.417558	0.440362
chr15	113120001	113130000	8	0.417558	0.440362
chr15	113121001	113131000	8	0.417558	0.440362
chr15	113122001	113132000	7	0.399568	0.41876
chr15	113123001	113133000	8	0.405095	0.42455
chr15	113124001	113134000	7	0.374189	0.388594
chr15	113125001	113135000	8	0.383726	0.399565
chr15	113126001	113136000	9	0.465299	0.467849
chr15	113127001	113137000	8	0.481662	0.481366
chr15	113128001	113138000	10	0.536308	0.511958
chr15	113129001	113139000	12	0.512148	0.442318
chr15	113130001	113140000	13	0.500164	0.428571
chr15	113131001	113141000	15	0.479358	0.406576
chr15	113132001	113142000	16	0.470269	0.39764
chr15	113133001	113143000	17	0.456426	0.381494
chr15	113134001	113144000	20	0.460144	0.371747
chr15	113135001	113145000	23	0.471973	0.382184
chr15	113136001	113146000	24	0.44536	0.338291
chr15	113137001	113147000	27	0.461731	0.361644
chr15	113138001	113148000	26	0.483063	0.377519
chr15	113139001	113149000	23	0.493278	0.395466
chr15	113140001	113150000	22	0.500141	0.401459
chr15	113141001	113151000	20	0.515175	0.415245
chr15	113142001	113152000	19	0.523432	0.423225
chr15	113143001	113153000	17	0.539136	0.438415
chr15	113144001	113154000	13	0.572161	0.474042
chr15	113145001	113155000	14	0.622416	0.548714
chr15	113146001	113156000	14	0.618478	0.59072
chr15	113147001	113157000	12	0.643028	0.606409
chr15	113148001	113158000	13	0.479059	0.423851
chr15	113149001	113159000	19	0.37854	0.336547
chr15	113150001	113160000	21	0.355865	0.316514
chr15	113151001	113161000	23	0.339697	0.304144
chr15	113152001	113162000	24	0.324688	0.291005
chr15	113153001	113163000	27	0.310774	0.269653
chr15	113154001	113164000	29	0.308562	0.259144
chr15	113155001	113165000	27	0.185855	0.163159
chr15	113156001	113166000	28	0.112688	0.108443
chr15	113157001	113167000	29	0.0843452	0.0895096
chr15	113158001	113168000	28	0.103035	0.0952705
chr15	113159001	113169000	22	0.0934772	0.0810568
chr15	113160001	113170000	25	0.0911641	0.0744661
chr15	113161001	113171000	26	0.105525	0.0847156
chr15	113162001	113172000	28	0.0961876	0.0778646
chr15	113163001	113173000	31	0.0859179	0.0731333
chr15	113164001	113174000	30	0.0811212	0.0671616
chr15	113165001	113175000	30	0.0800235	0.0579563
chr15	113166001	113176000	31	0.0838765	0.0655464
chr15	113167001	113177000	33	0.0720935	0.0538048
chr15	113168001	113178000	30	0.0634666	0.0489646
chr15	113169001	113179000	33	0.0614263	0.0509723
chr15	113170001	113180000	30	0.0521916	0.0440779
chr15	113171001	113181000	27	0.0225997	0.0234394
chr15	113172001	113182000	25	0.0255196	0.0259597
chr15	113173001	113183000	21	0.0110059	0.0246648
chr15	113174001	113184000	20	0.01269	0.0267849
chr15	113175001	113185000	17	0.0145964	0.0335674
chr15	113176001	113186000	17	0.00683064	0.0203577
chr15	113177001	113187000	17	0.0258168	0.0390621
chr15	113178001	113188000	19	0.0251846	0.0337004
chr15	113179001	113189000	19	0.0826617	0.057747
chr15	113180001	113190000	19	0.0986209	0.0660669
chr15	113181001	113191000	22	0.118242	0.0737028
chr15	113182001	113192000	22	0.115259	0.0724874
chr15	113183001	113193000	23	0.186712	0.111442
chr15	113184001	113194000	25	0.179353	0.102565
chr15	113185001	113195000	27	0.173213	0.0964438
chr15	113186001	113196000	22	0.226065	0.119648
chr15	113187001	113197000	21	0.225947	0.114961
chr15	113188001	113198000	22	0.222566	0.128484
chr15	113189001	113199000	24	0.157013	0.090888
chr15	113190001	113200000	23	0.157443	0.0922234
chr15	113191001	113201000	23	0.129714	0.0809476
chr15	113192001	113202000	25	0.155912	0.102714
chr15	113193001	113203000	24	0.116287	0.0740692
chr15	113194001	113204000	24	0.14398	0.0956153
chr15	113195001	113205000	23	0.183717	0.123561
chr15	113196001	113206000	23	0.183717	0.123561
chr15	113197001	113207000	21	0.210006	0.151689
chr15	113198001	113208000	21	0.21881	0.162566
chr15	113199001	113209000	17	0.275789	0.221409
chr15	113200001	113210000	22	0.272168	0.232397
chr15	113201001	113211000	27	0.276429	0.211093
chr15	113202001	113212000	26	0.2802	0.207694
chr15	113203001	113213000	29	0.287133	0.210303
chr15	113204001	113214000	31	0.268489	0.185039
chr15	113205001	113215000	34	0.231934	0.164225
chr15	113206001	113216000	37	0.231263	0.161591
chr15	113207001	113217000	41	0.223241	0.151479
chr15	113208001	113218000	43	0.237741	0.15538
chr15	113209001	113219000	47	0.217567	0.146247
chr15	113210001	113220000	46	0.195084	0.132826
chr15	113211001	113221000	55	0.216311	0.146811
chr15	113212001	113222000	57	0.21132	0.142271
chr15	113213001	113223000	55	0.194153	0.133292
chr15	113214001	113224000	53	0.195001	0.137907
chr15	113215001	113225000	52	0.197478	0.138517
chr15	113216001	113226000	50	0.194381	0.135236
chr15	113217001	113227000	53	0.178273	0.133324
chr15	113218001	113228000	54	0.167112	0.12884
chr15	113219001	113229000	57	0.168805	0.133178
chr15	113220001	113230000	56	0.172646	0.135863
chr15	113221001	113231000	44	0.140976	0.12289
chr15	113222001	113232000	43	0.141394	0.126549
chr15	113223001	113233000	48	0.137744	0.121882
chr15	113224001	113234000	53	0.135715	0.123317
chr15	113225001	113235000	54	0.133203	0.122944
chr15	113226001	113236000	57	0.130803	0.119979
chr15	113227001	113237000	53	0.138592	0.123049
chr15	113228001	113238000	64	0.141218	0.129133
chr15	113229001	113239000	64	0.141219	0.127925
chr15	113230001	113240000	64	0.14546	0.132536
chr15	113231001	113241000	61	0.152172	0.136152
chr15	113232001	113242000	58	0.152591	0.135752
chr15	113233001	113243000	52	0.157561	0.139299
chr15	113234001	113244000	49	0.168555	0.143708
chr15	113235001	113245000	47	0.171002	0.1423
chr15	113236001	113246000	45	0.188561	0.160196
chr15	113237001	113247000	45	0.218316	0.186907
chr15	113238001	113248000	28	0.253815	0.203175
chr15	113239001	113249000	20	0.290977	0.228267
chr15	113240001	113250000	16	0.305343	0.224931
chr15	113241001	113251000	15	0.311433	0.226114
chr15	113242001	113252000	21	0.28592	0.212424
chr15	113243001	113253000	23	0.297319	0.224279
chr15	113244001	113254000	25	0.277959	0.198848
chr15	113245001	113255000	27	0.284534	0.202744
chr15	113246001	113256000	26	0.273969	0.196382
chr15	113247001	113257000	25	0.208691	0.141173
chr15	113248001	113258000	27	0.205943	0.142692
chr15	113249001	113259000	29	0.195178	0.135114
chr15	113250001	113260000	30	0.201635	0.140935
chr15	113251001	113261000	31	0.194847	0.137631
chr15	113252001	113262000	26	0.185721	0.129085
chr15	113253001	113263000	23	0.158396	0.112909
chr15	113254001	113264000	19	0.181	0.130774
chr15	113255001	113265000	16	0.170253	0.128928
chr15	113256001	113266000	17	0.125189	0.0985101
chr15	113257001	113267000	15	0.107605	0.0929624
chr15	113258001	113268000	14	0.08094	0.0738439
chr15	113259001	113269000	13	0.0916092	0.0779846
chr15	113260001	113270000	12	0.0421695	0.0586729
chr15	113261001	113271000	10	0.0358994	0.0592718
chr15	113262001	113272000	10	0.0255744	0.0396615
chr15	113263001	113273000	10	0.151644	0.079938
chr15	113264001	113274000	11	0.177899	0.0752553
chr15	113265001	113275000	10	0.178683	0.0668958
chr15	113266001	113276000	11	0.30504	0.136142
chr15	113267001	113277000	10	0.315515	0.153481
chr15	113268001	113278000	13	0.306041	0.169807
chr15	113269001	113279000	12	0.314986	0.180156
chr15	113270001	113280000	16	0.282448	0.14652
chr15	113271001	113281000	17	0.304753	0.165586
chr15	113272001	113282000	20	0.304606	0.181378
chr15	113273001	113283000	22	0.264091	0.140604
chr15	113274001	113284000	20	0.263384	0.141903
chr15	113275001	113285000	23	0.246903	0.125741
chr15	113276001	113286000	23	0.254188	0.13022
chr15	113277001	113287000	25	0.268564	0.137302
chr15	113278001	113288000	23	0.284783	0.140756
chr15	113279001	113289000	28	0.273159	0.13281
chr15	113280001	113290000	26	0.320954	0.171492
chr15	113281001	113291000	29	0.283656	0.13952
chr15	113282001	113292000	29	0.274862	0.125263
chr15	113283001	113293000	28	0.291995	0.150444
chr15	113284001	113294000	30	0.277934	0.151091
chr15	113285001	113295000	29	0.297341	0.173164
chr15	113286001	113296000	26	0.282376	0.160454
chr15	113287001	113297000	24	0.273382	0.155597
chr15	113288001	113298000	23	0.252258	0.146016
chr15	113289001	113299000	18	0.25855	0.159837
chr15	113290001	113300000	19	0.172577	0.109177
chr15	113291001	113301000	18	0.2001	0.136582
chr15	113292001	113302000	14	0.199588	0.149757
chr15	113293001	113303000	12	0.174335	0.1317
chr15	113294001	113304000	9	0.19013	0.129911
chr15	113295001	113305000	7	0.131469	0.0894579
chr15	113296001	113306000	7	0.131469	0.0894579
chr15	113297001	113307000	7	0.131469	0.0894579
chr15	113298001	113308000	6	0.142364	0.0936507
chr15	113299001	113309000	6	0.142364	0.0936507
chr15	113300001	113310000	3	0.244755	0.147349
chr15	113306001	113316000	17	0.117996	0.0633427
chr15	113307001	113317000	24	0.130967	0.0714093
chr15	113308001	113318000	35	0.136245	0.0771409
chr15	113309001	113319000	40	0.141247	0.0815147
chr15	113310001	113320000	43	0.16129	0.0960588
chr15	113311001	113321000	50	0.152172	0.0926777
chr15	113312001	113322000	52	0.15318	0.0958753
chr15	113313001	113323000	55	0.1639	0.109928
chr15	113314001	113324000	57	0.170651	0.114591
chr15	113315001	113325000	59	0.173593	0.119054
chr15	113316001	113326000	42	0.188002	0.141604
chr15	113317001	113327000	35	0.195049	0.151725
chr15	113318001	113328000	27	0.213183	0.1739
chr15	113319001	113329000	22	0.223125	0.187939
chr15	113320001	113330000	21	0.207504	0.174773
chr15	113321001	113331000	15	0.240285	0.209164
chr15	113322001	113332000	17	0.21678	0.190606
chr15	113323001	113333000	16	0.167606	0.131181
chr15	113324001	113334000	15	0.173351	0.137679
chr15	113325001	113335000	16	0.162056	0.126662
chr15	113326001	113336000	20	0.191181	0.149141
chr15	113327001	113337000	22	0.193973	0.151703
chr15	113328001	113338000	20	0.185391	0.14659
chr15	113329001	113339000	21	0.17534	0.137962
chr15	113330001	113340000	20	0.18583	0.156814
chr15	113331001	113341000	21	0.177691	0.147251
chr15	113332001	113342000	19	0.225988	0.191119
chr15	113333001	113343000	19	0.264679	0.220028
chr15	113334001	113344000	20	0.277143	0.235884
chr15	113335001	113345000	19	0.354793	0.294893
chr15	113336001	113346000	17	0.354849	0.273566
chr15	113337001	113347000	17	0.362419	0.285044
chr15	113338001	113348000	17	0.362178	0.28477
chr15	113339001	113349000	16	0.386452	0.304732
chr15	113340001	113350000	18	0.374792	0.283034
chr15	113341001	113351000	18	0.400389	0.311064
chr15	113342001	113352000	21	0.352194	0.256821
chr15	113343001	113353000	21	0.340477	0.257925
chr15	113344001	113354000	19	0.322399	0.23302
chr15	113345001	113355000	17	0.247386	0.181657
chr15	113346001	113356000	26	0.207755	0.149284
chr15	113347001	113357000	27	0.198149	0.137101
chr15	113348001	113358000	33	0.297596	0.233861
chr15	113349001	113359000	48	0.324274	0.265071
chr15	113350001	113360000	50	0.340705	0.284651
chr15	113351001	113361000	59	0.368155	0.319405
chr15	113352001	113362000	69	0.398856	0.362413
chr15	113353001	113363000	73	0.417031	0.382105
chr15	113354001	113364000	76	0.419985	0.386182
chr15	113355001	113365000	79	0.413329	0.379704
chr15	113356001	113366000	68	0.442642	0.429405
chr15	113357001	113367000	69	0.45385	0.435065
chr15	113358001	113368000	65	0.429587	0.406124
chr15	113359001	113369000	50	0.442204	0.427842
chr15	113360001	113370000	45	0.43249	0.422654
chr15	113361001	113371000	34	0.424075	0.411058
chr15	113362001	113372000	19	0.407152	0.369832
chr15	113363001	113373000	15	0.354814	0.29753
chr15	113364001	113374000	12	0.321185	0.250566
chr15	113365001	113375000	9	0.339416	0.262219
chr15	113366001	113376000	9	0.339416	0.262219
chr15	113367001	113377000	5	0.283858	0.233976
chr15	113368001	113378000	3	0.369797	0.36714
chr15	113369001	113379000	6	0.392131	0.325451
chr15	113370001	113380000	8	0.41179	0.359407
chr15	113371001	113381000	9	0.401833	0.340015
chr15	113372001	113382000	12	0.39979	0.35353
chr15	113373001	113383000	14	0.419731	0.35242
chr15	113374001	113384000	21	0.337221	0.255194
chr15	113375001	113385000	21	0.337221	0.255194
chr15	113376001	113386000	22	0.330249	0.24906
chr15	113377001	113387000	26	0.304412	0.224148
chr15	113378001	113388000	25	0.30533	0.221652
chr15	113379001	113389000	28	0.256753	0.189538
chr15	113380001	113390000	27	0.229435	0.165185
chr15	113381001	113391000	28	0.226297	0.151087
chr15	113382001	113392000	28	0.19358	0.123513
chr15	113383001	113393000	27	0.123852	0.088696
chr15	113384001	113394000	23	0.161009	0.114017
chr15	113385001	113395000	24	0.159339	0.112412
chr15	113386001	113396000	28	0.164936	0.109178
chr15	113387001	113397000	25	0.178329	0.111358
chr15	113388001	113398000	28	0.205141	0.13358
chr15	113389001	113399000	25	0.221504	0.129184
chr15	113390001	113400000	27	0.317203	0.17811
chr15	113391001	113401000	29	0.345138	0.200815
chr15	113392001	113402000	28	0.342517	0.206189
chr15	113393001	113403000	29	0.326196	0.192994
chr15	113394001	113404000	28	0.332925	0.196534
chr15	113395001	113405000	27	0.336637	0.201017
chr15	113396001	113406000	22	0.357365	0.224913
chr15	113397001	113407000	26	0.411163	0.273129
chr15	113398001	113408000	28	0.39279	0.260416
chr15	113399001	113409000	29	0.385856	0.277954
chr15	113400001	113410000	27	0.35218	0.254356
chr15	113401001	113411000	31	0.247839	0.195272
chr15	113402001	113412000	43	0.180728	0.144049
chr15	113403001	113413000	41	0.187363	0.154188
chr15	113404001	113414000	40	0.176416	0.144732
chr15	113405001	113415000	43	0.166272	0.137086
chr15	113406001	113416000	49	0.155062	0.131452
chr15	113407001	113417000	48	0.0980292	0.0911149
chr15	113408001	113418000	46	0.0768029	0.0847919
chr15	113409001	113419000	45	0.069482	0.0749266
chr15	113410001	113420000	46	0.0535956	0.0633814
chr15	113411001	113421000	41	0.0626168	0.073426
chr15	113412001	113422000	34	0.0868103	0.103915
chr15	113413001	113423000	36	0.0723675	0.0922501
chr15	113414001	113424000	39	0.0729024	0.0911856
chr15	113415001	113425000	40	0.0858959	0.105828
chr15	113416001	113426000	40	0.0861775	0.0997537
chr15	113417001	113427000	44	0.0904559	0.102711
chr15	113418001	113428000	52	0.0862368	0.0906239
chr15	113419001	113429000	50	0.0876237	0.089528
chr15	113420001	113430000	52	0.0880881	0.0900024
chr15	113421001	113431000	54	0.0985544	0.0974321
chr15	113422001	113432000	55	0.0904417	0.086848
chr15	113423001	113433000	62	0.0803917	0.0764641
chr15	113424001	113434000	73	0.0826281	0.0807066
chr15	113425001	113435000	83	0.0914901	0.0869768
chr15	113426001	113436000	77	0.0933638	0.0898129
chr15	113427001	113437000	69	0.0937681	0.0902228
chr15	113428001	113438000	69	0.130272	0.107992
chr15	113429001	113439000	80	0.163574	0.1264
chr15	113430001	113440000	82	0.17305	0.135066
chr15	113431001	113441000	85	0.16973	0.136494
chr15	113432001	113442000	81	0.188535	0.148754
chr15	113433001	113443000	76	0.211562	0.153997
chr15	113434001	113444000	64	0.236584	0.163186
chr15	113435001	113445000	50	0.262496	0.166682
chr15	113436001	113446000	60	0.240876	0.139573
chr15	113437001	113447000	73	0.293351	0.176559
chr15	113438001	113448000	76	0.356044	0.237194
chr15	113439001	113449000	74	0.324096	0.211631
chr15	113440001	113450000	72	0.323272	0.202218
chr15	113441001	113451000	69	0.32751	0.195721
chr15	113442001	113452000	70	0.312815	0.186258
chr15	113443001	113453000	70	0.304982	0.196579
chr15	113444001	113454000	71	0.29706	0.193583
chr15	113445001	113455000	76	0.276371	0.182365
chr15	113446001	113456000	68	0.287189	0.206293
chr15	113447001	113457000	70	0.204379	0.138178
chr15	113448001	113458000	60	0.0539141	0.0473555
chr15	113449001	113459000	50	0.0524815	0.0487245
chr15	113450001	113460000	55	0.0652478	0.0654536
chr15	113451001	113461000	57	0.0748022	0.0813905
chr15	113452001	113462000	55	0.0895887	0.0989884
chr15	113453001	113463000	50	0.0894194	0.0973742
chr15	113454001	113464000	61	0.0906654	0.0863753
chr15	113455001	113465000	58	0.101546	0.0935263
chr15	113456001	113466000	58	0.119955	0.102213
chr15	113457001	113467000	45	0.194126	0.154185
chr15	113458001	113468000	46	0.201261	0.159966
chr15	113459001	113469000	50	0.189047	0.148693
chr15	113460001	113470000	41	0.201424	0.151198
chr15	113461001	113471000	39	0.20987	0.143311
chr15	113462001	113472000	36	0.188211	0.118475
chr15	113463001	113473000	35	0.193162	0.123362
chr15	113464001	113474000	20	0.256231	0.18905
chr15	113465001	113475000	18	0.267499	0.194999
chr15	113466001	113476000	16	0.233627	0.174858
chr15	113467001	113477000	14	0.166842	0.11634
chr15	113468001	113478000	9	0.166283	0.0898967
chr15	113469001	113479000	7	0.177808	0.0931097
chr15	113470001	113480000	12	0.195478	0.115731
chr15	113471001	113481000	14	0.0703727	0.0289473
chr15	113472001	113482000	25	0.0298054	0.00217134
chr15	113473001	113483000	37	0.0598381	0.0222561
chr15	113474001	113484000	40	0.0540056	0.0188092
chr15	113475001	113485000	44	0.048256	0.0154567
chr15	113476001	113486000	48	0.0531793	0.0196986
chr15	113477001	113487000	51	0.0502146	0.0181154
chr15	113478001	113488000	55	0.0485581	0.0191704
chr15	113479001	113489000	60	0.059632	0.0278458
chr15	113480001	113490000	69	0.0298926	0.0110785
chr15	113481001	113491000	66	0.0596952	0.0278902
chr15	113482001	113492000	59	0.0868663	0.0462014
chr15	113483001	113493000	56	0.0995075	0.0582597
chr15	113484001	113494000	58	0.1027	0.0629341
chr15	113485001	113495000	58	0.115926	0.0739117
chr15	113486001	113496000	56	0.115788	0.0716978
chr15	113487001	113497000	57	0.116043	0.069381
chr15	113488001	113498000	55	0.120343	0.0690495
chr15	113489001	113499000	51	0.117491	0.0641906
chr15	113490001	113500000	39	0.156961	0.088623
chr15	113491001	113501000	55	0.0869576	0.0536598
chr15	113492001	113502000	60	0.0709871	0.0405771
chr15	113493001	113503000	58	0.0470185	0.0267103
chr15	113494001	113504000	63	0.0402693	0.0209318
chr15	113495001	113505000	70	0.0226249	0.0104821
chr15	113496001	113506000	77	0.022003	0.0101734
chr15	113497001	113507000	75	0.0227443	0.0111468
chr15	113498001	113508000	90	0.0213112	0.0113481
chr15	113499001	113509000	117	0.0267169	0.0152483
chr15	113500001	113510000	123	0.0264462	0.0153694
chr15	113501001	113511000	112	0.0256489	0.0141716
chr15	113502001	113512000	112	0.0254347	0.0138285
chr15	113503001	113513000	109	0.0165525	0.00985041
chr15	113504001	113514000	111	0.0143946	0.00785198
chr15	113505001	113515000	105	0.0148627	0.00787101
chr15	113506001	113516000	100	0.0147268	0.00734881
chr15	113507001	113517000	100	0.0154926	0.00821313
chr15	113508001	113518000	94	0.0129538	0.00418224
chr15	113509001	113519000	64	-0.00558834	-0.00595102
chr15	113510001	113520000	57	-0.00663108	-0.00599368
chr15	113511001	113521000	54	-0.000711372	0.00114975
chr15	113512001	113522000	48	0.00063194	0.0031916
chr15	113513001	113523000	45	0.0324903	0.0125447
chr15	113514001	113524000	34	0.0531221	0.0196685
chr15	113515001	113525000	30	0.0633518	0.0236522
chr15	113516001	113526000	26	0.0727318	0.0291502
chr15	113517001	113527000	25	0.168662	0.0532574
chr15	113518001	113528000	14	0.287543	0.114343
chr15	113519001	113529000	15	0.361504	0.148762
chr15	113520001	113530000	15	0.357794	0.139273
chr15	113521001	113531000	11	0.410322	0.170812
chr15	113522001	113532000	8	0.459279	0.226095
chr15	113523001	113533000	7	0.491609	0.207447
chr15	113524001	113534000	7	0.484792	0.204384
chr15	113525001	113535000	7	0.482142	0.264066
chr15	113526001	113536000	7	0.482142	0.264066
chr15	113527001	113537000	6	0.417493	0.202973
chr15	113528001	113538000	6	0.417493	0.202973
chr15	113529001	113539000	6	0.417493	0.202973
chr15	113530001	113540000	5	0.443492	0.240263
chr15	113531001	113541000	4	0.467468	0.308657
chr15	113532001	113542000	6	0.47022	0.356076
chr15	113533001	113543000	6	0.47022	0.356076
chr15	113534001	113544000	6	0.47022	0.356076
chr15	113535001	113545000	5	0.487116	0.348697
chr15	113536001	113546000	7	0.454555	0.239552
chr15	113537001	113547000	7	0.454555	0.239552
chr15	113538001	113548000	7	0.454555	0.239552
chr15	113539001	113549000	6	0.378034	0.174373
chr15	113540001	113550000	6	0.378034	0.174373
chr15	113541001	113551000	6	0.378034	0.174373
chr15	113542001	113552000	4	0.0968802	0.0361027
chr15	113543001	113553000	5	0.0772982	0.0222198
chr15	113544001	113554000	4	0.0968802	0.0361027
chr15	113545001	113555000	4	0.0968802	0.0361027
chr15	113546001	113556000	2	0.168246	0.105518
chr15	113547001	113557000	3	0.525151	0.289728
chr15	113548001	113558000	3	0.525151	0.289728
chr15	113549001	113559000	3	0.525151	0.289728
chr15	113550001	113560000	3	0.525151	0.289728
chr15	113551001	113561000	2	0.594071	0.312418
chr15	113552001	113562000	3	0.432284	0.251328
chr15	113553001	113563000	3	0.451469	0.404365
chr15	113554001	113564000	10	0.628497	0.450043
chr15	113555001	113565000	15	0.680304	0.533949
chr15	113556001	113566000	19	0.626963	0.480641
chr15	113557001	113567000	20	0.605848	0.420514
chr15	113558001	113568000	23	0.597436	0.430501
chr15	113559001	113569000	23	0.597436	0.430501
chr15	113560001	113570000	27	0.583879	0.413116
chr15	113561001	113571000	31	0.574018	0.402678
chr15	113562001	113572000	34	0.576787	0.414147
chr15	113563001	113573000	34	0.560544	0.399359
chr15	113564001	113574000	27	0.514322	0.381144
chr15	113565001	113575000	27	0.400008	0.284481
chr15	113566001	113576000	28	0.400713	0.281443
chr15	113567001	113577000	29	0.447271	0.332019
chr15	113568001	113578000	31	0.4399	0.329751
chr15	113569001	113579000	33	0.433654	0.308278
chr15	113570001	113580000	35	0.465296	0.342837
chr15	113571001	113581000	35	0.450834	0.34483
chr15	113572001	113582000	40	0.438482	0.33453
chr15	113573001	113583000	39	0.456042	0.345081
chr15	113574001	113584000	43	0.433325	0.327541
chr15	113575001	113585000	41	0.441321	0.347417
chr15	113576001	113586000	36	0.453653	0.358937
chr15	113577001	113587000	39	0.430901	0.339636
chr15	113578001	113588000	40	0.412072	0.330384
chr15	113579001	113589000	40	0.414352	0.349583
chr15	113580001	113590000	38	0.362573	0.322742
chr15	113581001	113591000	45	0.379728	0.311552
chr15	113582001	113592000	40	0.403374	0.317374
chr15	113583001	113593000	44	0.388872	0.312401
chr15	113584001	113594000	40	0.407712	0.327988
chr15	113585001	113595000	37	0.411695	0.325967
chr15	113586001	113596000	37	0.411695	0.325967
chr15	113587001	113597000	36	0.413674	0.336678
chr15	113588001	113598000	37	0.407625	0.315737
chr15	113589001	113599000	38	0.404519	0.299443
chr15	113590001	113600000	37	0.406072	0.298349
chr15	113591001	113601000	30	0.415022	0.322291
chr15	113592001	113602000	30	0.421957	0.325085
chr15	113593001	113603000	40	0.496101	0.380855
chr15	113594001	113604000	46	0.500109	0.373077
chr15	113595001	113605000	50	0.520496	0.385186
chr15	113596001	113606000	57	0.502351	0.372129
chr15	113597001	113607000	54	0.496152	0.354501
chr15	113598001	113608000	55	0.472669	0.321059
chr15	113599001	113609000	58	0.447017	0.298863
chr15	113600001	113610000	55	0.451318	0.296625
chr15	113601001	113611000	54	0.431447	0.269028
chr15	113602001	113612000	55	0.378634	0.2316
chr15	113603001	113613000	46	0.265499	0.136637
chr15	113604001	113614000	51	0.180779	0.0894723
chr15	113605001	113615000	56	0.0890471	0.0516499
chr15	113606001	113616000	52	0.0273766	0.0184834
chr15	113607001	113617000	57	0.0269621	0.018193
chr15	113608001	113618000	54	0.0268546	0.0183419
chr15	113609001	113619000	51	0.0258808	0.0182987
chr15	113610001	113620000	55	0.0263387	0.018516
chr15	113611001	113621000	54	0.0268785	0.0190602
chr15	113612001	113622000	55	0.0369721	0.0258842
chr15	113613001	113623000	59	0.0397226	0.0286684
chr15	113614001	113624000	52	0.0399672	0.0300145
chr15	113615001	113625000	55	0.034319	0.0239218
chr15	113616001	113626000	59	0.045164	0.0332276
chr15	113617001	113627000	55	0.0701736	0.049812
chr15	113618001	113628000	51	0.077628	0.0556763
chr15	113619001	113629000	52	0.0983281	0.074867
chr15	113620001	113630000	55	0.158511	0.11387
chr15	113621001	113631000	60	0.15657	0.113956
chr15	113622001	113632000	61	0.175559	0.129457
chr15	113623001	113633000	58	0.231143	0.16355
chr15	113624001	113634000	59	0.279336	0.198914
chr15	113625001	113635000	50	0.339857	0.238974
chr15	113626001	113636000	44	0.370206	0.255873
chr15	113627001	113637000	43	0.371585	0.260149
chr15	113628001	113638000	43	0.37238	0.255074
chr15	113629001	113639000	55	0.368167	0.251073
chr15	113630001	113640000	53	0.377827	0.254175
chr15	113631001	113641000	51	0.418361	0.282977
chr15	113632001	113642000	51	0.396996	0.280857
chr15	113633001	113643000	48	0.380976	0.266526
chr15	113634001	113644000	48	0.361233	0.256935
chr15	113635001	113645000	48	0.377672	0.279561
chr15	113636001	113646000	51	0.391896	0.301879
chr15	113637001	113647000	50	0.392468	0.300362
chr15	113638001	113648000	54	0.397546	0.316477
chr15	113639001	113649000	39	0.414826	0.347859
chr15	113640001	113650000	39	0.374418	0.315868
chr15	113641001	113651000	39	0.335642	0.299184
chr15	113642001	113652000	38	0.377965	0.330887
chr15	113643001	113653000	38	0.408241	0.365889
chr15	113644001	113654000	37	0.39383	0.344585
chr15	113645001	113655000	39	0.352022	0.309808
chr15	113646001	113656000	38	0.325542	0.285368
chr15	113647001	113657000	41	0.326618	0.280384
chr15	113648001	113658000	37	0.318217	0.266478
chr15	113649001	113659000	40	0.313734	0.252879
chr15	113650001	113660000	36	0.325298	0.266071
chr15	113651001	113661000	34	0.340296	0.285262
chr15	113652001	113662000	32	0.349589	0.28405
chr15	113653001	113663000	32	0.308175	0.233771
chr15	113654001	113664000	30	0.306843	0.223765
chr15	113655001	113665000	28	0.306051	0.212425
chr15	113656001	113666000	26	0.298791	0.20076
chr15	113657001	113667000	26	0.263231	0.157867
chr15	113658001	113668000	32	0.220122	0.123581
chr15	113659001	113669000	32	0.191393	0.101289
chr15	113660001	113670000	36	0.170052	0.0903007
chr15	113661001	113671000	37	0.138321	0.0645848
chr15	113662001	113672000	38	0.0380219	0.0200049
chr15	113663001	113673000	39	0.0462716	0.0227662
chr15	113664001	113674000	42	0.0513685	0.0291887
chr15	113665001	113675000	43	0.0458508	0.0273912
chr15	113666001	113676000	47	0.0435911	0.0251051
chr15	113667001	113677000	46	0.041529	0.0255382
chr15	113668001	113678000	42	0.0371329	0.0236513
chr15	113669001	113679000	44	0.0451896	0.0316732
chr15	113670001	113680000	42	0.0370315	0.0262274
chr15	113671001	113681000	40	0.0297204	0.0230172
chr15	113672001	113682000	35	0.0332422	0.0256994
chr15	113673001	113683000	33	0.0234539	0.0186695
chr15	113674001	113684000	30	0.0166674	0.0163626
chr15	113675001	113685000	29	0.0215633	0.0191971
chr15	113676001	113686000	26	0.0206694	0.0188502
chr15	113677001	113687000	26	0.0240081	0.0175412
chr15	113678001	113688000	31	0.110001	0.0429431
chr15	113679001	113689000	31	0.0867829	0.0268264
chr15	113680001	113690000	33	0.0947944	0.0378626
chr15	113681001	113691000	35	0.0980962	0.046197
chr15	113682001	113692000	39	0.0887514	0.0461116
chr15	113683001	113693000	42	0.0874437	0.0557268
chr15	113684001	113694000	45	0.0942224	0.0551504
chr15	113685001	113695000	55	0.0731984	0.0390903
chr15	113686001	113696000	54	0.074071	0.0404263
chr15	113687001	113697000	60	0.0838127	0.048657
chr15	113688001	113698000	56	0.0803022	0.0515025
chr15	113689001	113699000	51	0.0934745	0.0603579
chr15	113690001	113700000	49	0.102155	0.0629167
chr15	113691001	113701000	52	0.168896	0.0965539
chr15	113692001	113702000	55	0.215844	0.125189
chr15	113693001	113703000	52	0.243434	0.141129
chr15	113694001	113704000	54	0.277632	0.16987
chr15	113695001	113705000	45	0.327402	0.234754
chr15	113696001	113706000	50	0.336565	0.243063
chr15	113697001	113707000	43	0.389464	0.290262
chr15	113698001	113708000	43	0.407069	0.309926
chr15	113699001	113709000	48	0.421132	0.326276
chr15	113700001	113710000	48	0.424528	0.317251
chr15	113701001	113711000	45	0.416702	0.302539
chr15	113702001	113712000	42	0.402597	0.277953
chr15	113703001	113713000	44	0.39377	0.259204
chr15	113704001	113714000	37	0.383249	0.250659
chr15	113705001	113715000	33	0.393509	0.246933
chr15	113706001	113716000	32	0.364458	0.203701
chr15	113707001	113717000	39	0.284419	0.141621
chr15	113708001	113718000	38	0.258828	0.119589
chr15	113709001	113719000	33	0.199498	0.0812061
chr15	113710001	113720000	31	0.230499	0.101676
chr15	113711001	113721000	29	0.221832	0.0999944
chr15	113712001	113722000	31	0.224409	0.105924
chr15	113713001	113723000	29	0.194526	0.0903599
chr15	113714001	113724000	31	0.182764	0.0838165
chr15	113715001	113725000	37	0.1535	0.067821
chr15	113716001	113726000	34	0.164866	0.0773902
chr15	113717001	113727000	30	0.209947	0.105153
chr15	113718001	113728000	28	0.177306	0.0838457
chr15	113719001	113729000	32	0.240035	0.105991
chr15	113720001	113730000	31	0.220536	0.0928963
chr15	113721001	113731000	30	0.206744	0.0826848
chr15	113722001	113732000	26	0.204547	0.0816557
chr15	113723001	113733000	25	0.212389	0.0861777
chr15	113724001	113734000	23	0.230214	0.0946335
chr15	113725001	113735000	18	0.29831	0.132723
chr15	113726001	113736000	17	0.388901	0.183164
chr15	113727001	113737000	14	0.471832	0.240869
chr15	113728001	113738000	13	0.487592	0.261654
chr15	113729001	113739000	9	0.388003	0.212404
chr15	113730001	113740000	9	0.388003	0.212404
chr15	113731001	113741000	9	0.40873	0.209875
chr15	113732001	113742000	8	0.465425	0.218104
chr15	113733001	113743000	7	0.506962	0.239821
chr15	113734001	113744000	7	0.506962	0.239821
chr15	113735001	113745000	8	0.593645	0.300263
chr15	113736001	113746000	7	0.536415	0.234664
chr15	113737001	113747000	6	0.445242	0.150017
chr15	113738001	113748000	7	0.549675	0.23708
chr15	113739001	113749000	6	0.604071	0.265579
chr15	113740001	113750000	7	0.590616	0.225943
chr15	113741001	113751000	6	0.604071	0.265579
chr15	113742001	113752000	6	0.65692	0.394134
chr15	113743001	113753000	8	0.602005	0.302377
chr15	113744001	113754000	8	0.602005	0.302377
chr15	113745001	113755000	6	0.571275	0.262023
chr15	113746001	113756000	9	0.500786	0.185767
chr15	113747001	113757000	9	0.505449	0.179461
chr15	113748001	113758000	9	0.344365	0.0899816
chr15	113749001	113759000	11	0.286701	0.066786
chr15	113750001	113760000	11	0.26796	0.063696
chr15	113751001	113761000	14	0.206044	0.0435273
chr15	113752001	113762000	17	0.124014	0.0247448
chr15	113753001	113763000	15	0.130646	0.02443
chr15	113754001	113764000	15	0.130646	0.02443
chr15	113755001	113765000	18	0.111411	0.0255799
chr15	113756001	113766000	15	0.113973	0.0240446
chr15	113757001	113767000	15	0.113973	0.0240446
chr15	113758001	113768000	17	0.0971614	0.0168685
chr15	113759001	113769000	17	0.0925288	0.0166745
chr15	113760001	113770000	19	0.0824031	0.010962
chr15	113761001	113771000	23	0.0676751	0.000543514
chr15	113762001	113772000	22	-0.0344821	-0.032227
chr15	113763001	113773000	27	-0.0367876	-0.0347074
chr15	113764001	113774000	36	-0.0389648	-0.0376088
chr15	113765001	113775000	39	0.060083	-0.00927608
chr15	113766001	113776000	42	0.0544088	-0.0115419
chr15	113767001	113777000	43	0.0869952	0.00124444
chr15	113768001	113778000	45	0.0835068	0.00167029
chr15	113769001	113779000	47	0.0745151	0.000491777
chr15	113770001	113780000	45	0.0792273	0.00184376
chr15	113771001	113781000	41	0.0895593	0.0053245
chr15	113772001	113782000	39	0.0968522	0.00931789
chr15	113773001	113783000	35	0.156303	0.0382556
chr15	113774001	113784000	28	0.196627	0.060451
chr15	113775001	113785000	26	0.112042	0.0171422
chr15	113776001	113786000	24	0.213453	0.0552577
chr15	113777001	113787000	23	0.27627	0.0744025
chr15	113778001	113788000	21	0.320778	0.106911
chr15	113779001	113789000	23	0.316028	0.0949688
chr15	113780001	113790000	26	0.273556	0.081678
chr15	113781001	113791000	33	0.486108	0.283615
chr15	113782001	113792000	36	0.484799	0.274658
chr15	113783001	113793000	41	0.500134	0.30058
chr15	113784001	113794000	43	0.514156	0.332145
chr15	113785001	113795000	45	0.525785	0.369717
chr15	113786001	113796000	49	0.503369	0.356575
chr15	113787001	113797000	50	0.482973	0.340838
chr15	113788001	113798000	50	0.490541	0.341422
chr15	113789001	113799000	48	0.521268	0.391623
chr15	113790001	113800000	48	0.539749	0.424116
chr15	113791001	113801000	41	0.482417	0.360555
chr15	113792001	113802000	40	0.482066	0.381977
chr15	113793001	113803000	38	0.460135	0.361266
chr15	113794001	113804000	38	0.449343	0.351193
chr15	113795001	113805000	35	0.42702	0.331167
chr15	113796001	113806000	32	0.417831	0.310384
chr15	113797001	113807000	36	0.432469	0.333764
chr15	113798001	113808000	37	0.439089	0.352842
chr15	113799001	113809000	40	0.41859	0.323021
chr15	113800001	113810000	37	0.416426	0.324241
chr15	113801001	113811000	37	0.402053	0.29602
chr15	113802001	113812000	34	0.401373	0.292166
chr15	113803001	113813000	30	0.388991	0.276703
chr15	113804001	113814000	26	0.376318	0.261098
chr15	113805001	113815000	23	0.38998	0.276034
chr15	113806001	113816000	21	0.410463	0.305475
chr15	113807001	113817000	17	0.352202	0.224609
chr15	113808001	113818000	14	0.29893	0.163191
chr15	113809001	113819000	12	0.341614	0.196529
chr15	113810001	113820000	12	0.348509	0.198436
chr15	113811001	113821000	11	0.294049	0.165576
chr15	113812001	113822000	12	0.279219	0.149353
chr15	113813001	113823000	17	0.21889	0.0986367
chr15	113814001	113824000	23	0.167001	0.0650487
chr15	113815001	113825000	24	0.160126	0.0612256
chr15	113816001	113826000	32	0.120949	0.0379688
chr15	113817001	113827000	38	0.115017	0.0406504
chr15	113818001	113828000	43	0.100886	0.0320162
chr15	113819001	113829000	40	0.0219447	-0.00384806
chr15	113820001	113830000	47	-0.0191912	-0.0183186
chr15	113821001	113831000	50	-0.0167669	-0.0168903
chr15	113822001	113832000	52	-0.0159334	-0.0155457
chr15	113823001	113833000	52	-0.00919564	-0.011107
chr15	113824001	113834000	50	-0.00831616	-0.00977698
chr15	113825001	113835000	49	-0.00786811	-0.00943151
chr15	113826001	113836000	44	-0.00233731	-0.004625
chr15	113827001	113837000	37	-0.0070403	-0.01139
chr15	113828001	113838000	32	-0.00173981	-0.00558422
chr15	113829001	113839000	39	0.0066229	0.00233699
chr15	113830001	113840000	33	0.0142596	0.00683056
chr15	113831001	113841000	30	0.0163285	0.0106729
chr15	113832001	113842000	33	0.0199959	0.0154212
chr15	113833001	113843000	32	0.0144853	0.00997801
chr15	113834001	113844000	31	0.0307246	0.021757
chr15	113835001	113845000	32	0.0304464	0.020706
chr15	113836001	113846000	33	0.0479313	0.0330001
chr15	113837001	113847000	36	0.158454	0.0862648
chr15	113838001	113848000	37	0.210475	0.115785
chr15	113839001	113849000	31	0.298633	0.161397
chr15	113840001	113850000	34	0.356117	0.216712
chr15	113841001	113851000	37	0.358886	0.233472
chr15	113842001	113852000	34	0.432079	0.304763
chr15	113843001	113853000	35	0.448394	0.350333
chr15	113844001	113854000	36	0.467386	0.378674
chr15	113845001	113855000	38	0.469907	0.392623
chr15	113846001	113856000	41	0.48006	0.41585
chr15	113847001	113857000	37	0.469773	0.405074
chr15	113848001	113858000	41	0.445958	0.387612
chr15	113849001	113859000	41	0.448419	0.400218
chr15	113850001	113860000	42	0.448478	0.386959
chr15	113851001	113861000	37	0.463289	0.40448
chr15	113852001	113862000	37	0.431831	0.347792
chr15	113853001	113863000	33	0.438666	0.332857
chr15	113854001	113864000	32	0.428707	0.311212
chr15	113855001	113865000	33	0.404792	0.275645
chr15	113856001	113866000	30	0.37168	0.229529
chr15	113857001	113867000	30	0.37168	0.229529
chr15	113858001	113868000	26	0.364787	0.186601
chr15	113859001	113869000	24	0.303277	0.145599
chr15	113860001	113870000	18	0.129677	0.0734514
chr15	113861001	113871000	19	0.127323	0.0689606
chr15	113862001	113872000	18	0.236366	0.124284
chr15	113863001	113873000	17	0.243936	0.135037
chr15	113864001	113874000	14	0.236829	0.120525
chr15	113865001	113875000	10	0.259709	0.12743
chr15	113866001	113876000	7	0.328654	0.17961
chr15	113867001	113877000	7	0.328654	0.17961
chr15	113868001	113878000	5	0.361066	0.232602
chr15	113869001	113879000	5	0.41204	0.211659
chr15	113870001	113880000	5	0.41204	0.211659
chr15	113871001	113881000	4	0.427305	0.267543
chr15	113872001	113882000	3	0.220595	0.112683
chr15	113873001	113883000	4	0.172867	0.0925212
chr15	113874001	113884000	5	0.158124	0.0716422
chr15	113875001	113885000	6	0.42317	0.169002
chr15	113876001	113886000	5	0.447067	0.136123
chr15	113877001	113887000	9	0.313614	0.114751
chr15	113878001	113888000	12	0.291063	0.108096
chr15	113879001	113889000	11	0.296571	0.119003
chr15	113880001	113890000	11	0.296571	0.119003
chr15	113881001	113891000	11	0.296571	0.119003
chr15	113882001	113892000	10	0.307009	0.129251
chr15	113883001	113893000	12	0.279488	0.126352
chr15	113884001	113894000	12	0.274671	0.136186
chr15	113885001	113895000	12	0.162047	0.0842054
chr15	113886001	113896000	13	0.158919	0.0768147
chr15	113887001	113897000	10	0.140218	0.0678487
chr15	113888001	113898000	8	0.0733495	0.0448228
chr15	113889001	113899000	8	0.0733495	0.0448228
chr15	113890001	113900000	9	0.0702479	0.0385232
chr15	113891001	113901000	10	0.0665788	0.0378745
chr15	113892001	113902000	10	0.0665788	0.0378745
chr15	113893001	113903000	10	0.127682	0.0422204
chr15	113894001	113904000	9	0.13063	0.0351193
chr15	113895001	113905000	9	0.34083	0.104427
chr15	113896001	113906000	8	0.350617	0.118964
chr15	113897001	113907000	8	0.522437	0.21968
chr15	113898001	113908000	20	0.336876	0.165058
chr15	113899001	113909000	27	0.288272	0.143513
chr15	113900001	113910000	30	0.270322	0.143709
chr15	113901001	113911000	41	0.231177	0.134185
chr15	113902001	113912000	46	0.219174	0.131135
chr15	113903001	113913000	50	0.199403	0.12307
chr15	113904001	113914000	53	0.19459	0.122111
chr15	113905001	113915000	54	0.157077	0.110885
chr15	113906001	113916000	58	0.187074	0.118
chr15	113907001	113917000	62	0.135074	0.100875
chr15	113908001	113918000	54	0.179441	0.110889
chr15	113909001	113919000	49	0.170646	0.10909
chr15	113910001	113920000	46	0.169489	0.107855
chr15	113911001	113921000	35	0.176703	0.106233
chr15	113912001	113922000	32	0.204351	0.113862
chr15	113913001	113923000	27	0.2164	0.125685
chr15	113914001	113924000	26	0.211344	0.122252
chr15	113915001	113925000	25	0.211587	0.119752
chr15	113916001	113926000	22	0.163737	0.0972546
chr15	113917001	113927000	17	0.173903	0.11127
chr15	113918001	113928000	13	0.0946979	0.0607323
chr15	113919001	113929000	11	0.124439	0.0780337
chr15	113920001	113930000	11	0.133561	0.0852577
chr15	113921001	113931000	13	0.157639	0.102344
chr15	113922001	113932000	13	0.106934	0.0755689
chr15	113923001	113933000	14	0.101008	0.0643725
chr15	113924001	113934000	12	0.106964	0.0664812
chr15	113925001	113935000	16	0.109814	0.0796185
chr15	113926001	113936000	23	0.173985	0.137492
chr15	113927001	113937000	26	0.181493	0.152474
chr15	113928001	113938000	29	0.173566	0.141521
chr15	113929001	113939000	30	0.172559	0.138253
chr15	113930001	113940000	34	0.145055	0.113519
chr15	113931001	113941000	36	0.149065	0.124378
chr15	113932001	113942000	36	0.147629	0.126279
chr15	113933001	113943000	33	0.153599	0.135055
chr15	113934001	113944000	33	0.153599	0.135055
chr15	113935001	113945000	28	0.16535	0.142633
chr15	113936001	113946000	20	0.109061	0.105166
chr15	113937001	113947000	17	0.0822922	0.0765485
chr15	113938001	113948000	13	0.0704494	0.0801258
chr15	113939001	113949000	12	0.0710659	0.0831802
chr15	113940001	113950000	7	0.165628	0.166603
chr15	113941001	113951000	4	0.0420174	0.0231232
chr15	113942001	113952000	2	-0.0366214	-0.0419875
chr15	113943001	113953000	2	-0.0366214	-0.0419875
chr15	113944001	113954000	2	-0.0366214	-0.0419875
chr15	113945001	113955000	2	-0.0366214	-0.0419875
chr15	113946001	113956000	2	-0.0366214	-0.0419875
chr15	113947001	113957000	2	-0.0366214	-0.0419875
chr15	113948001	113958000	2	-0.0366214	-0.0419875
chr15	113949001	113959000	2	-0.0366214	-0.0419875
chr15	113950001	113960000	2	-0.0366214	-0.0419875
chr15	113963001	113973000	1	0.31769	0.31769
chr15	113964001	113974000	1	0.31769	0.31769
chr15	113965001	113975000	1	0.31769	0.31769
chr15	113966001	113976000	2	0.0202652	0.127349
chr15	113967001	113977000	6	-0.0246349	0.0166417
chr15	113968001	113978000	6	-0.0246349	0.0166417
chr15	113969001	113979000	6	-0.0246349	0.0166417
chr15	113970001	113980000	6	-0.0246349	0.0166417
chr15	113971001	113981000	6	-0.0246349	0.0166417
chr15	113972001	113982000	6	-0.0246349	0.0166417
chr15	113973001	113983000	5	-0.0441337	-0.0435679
chr15	113974001	113984000	5	-0.0441337	-0.0435679
chr15	113975001	113985000	5	-0.0441337	-0.0435679
chr15	113976001	113986000	4	-0.0393161	-0.0387119
chr15	113996001	114006000	1	-0.0611957	-0.0611957
chr15	113997001	114007000	3	0.46725	0.262479
chr15	113998001	114008000	5	0.370632	0.143433
chr15	113999001	114009000	5	0.370632	0.143433
chr15	114000001	114010000	8	0.337518	0.14247
chr15	114001001	114011000	8	0.337518	0.14247
chr15	114002001	114012000	12	0.266806	0.101929
chr15	114003001	114013000	16	0.287515	0.135162
chr15	114004001	114014000	18	0.271633	0.129885
chr15	114005001	114015000	18	0.271633	0.129885
chr15	114006001	114016000	17	0.276209	0.141125
chr15	114007001	114017000	15	0.211128	0.103366
chr15	114008001	114018000	16	0.215212	0.118622
chr15	114009001	114019000	19	0.188203	0.0963398
chr15	114010001	114020000	17	0.162753	0.0825934
chr15	114011001	114021000	17	0.162753	0.0825934
chr15	114012001	114022000	13	0.19103	0.101592
chr15	114013001	114023000	10	0.0534949	0.0352152
chr15	114014001	114024000	9	0.0294732	0.0152922
chr15	114015001	114025000	9	0.0294732	0.0152922
chr15	114016001	114026000	10	0.0222089	0.00984468
chr15	114017001	114027000	12	0.0154327	0.00462412
chr15	114018001	114028000	10	0.0189668	0.00525589
chr15	114019001	114029000	7	0.0387709	0.01715
chr15	114020001	114030000	6	0.0422791	0.0206374
chr15	114021001	114031000	6	0.0422791	0.0206374
chr15	114022001	114032000	8	0.0467024	0.0235186
chr15	114023001	114033000	7	0.0564087	0.0310364
chr15	114024001	114034000	7	0.0973432	0.0633578
chr15	114025001	114035000	7	0.0973432	0.0633578
chr15	114026001	114036000	8	0.119187	0.0856821
chr15	114027001	114037000	8	0.123234	0.0869143
chr15	114028001	114038000	7	0.0960699	0.0601515
chr15	114029001	114039000	8	0.0812294	0.0477347
chr15	114030001	114040000	11	0.0537772	0.0260788
chr15	114031001	114041000	11	0.0537772	0.0260788
chr15	114032001	114042000	10	0.0440286	0.0183359
chr15	114033001	114043000	12	0.14142	0.0542294
chr15	114034001	114044000	13	0.106692	0.0297392
chr15	114035001	114045000	16	0.106858	0.0426627
chr15	114036001	114046000	19	0.142116	0.0449929
chr15	114037001	114047000	19	0.162286	0.0704735
chr15	114038001	114048000	22	0.154988	0.0778445
chr15	114039001	114049000	22	0.170701	0.0944667
chr15	114040001	114050000	19	0.190041	0.114383
chr15	114041001	114051000	22	0.201777	0.129518
chr15	114042001	114052000	22	0.202048	0.129976
chr15	114043001	114053000	22	0.180655	0.122249
chr15	114044001	114054000	23	0.191418	0.138102
chr15	114045001	114055000	27	0.207366	0.15478
chr15	114046001	114056000	22	0.203608	0.17291
chr15	114047001	114057000	22	0.199632	0.164134
chr15	114048001	114058000	24	0.220215	0.173732
chr15	114049001	114059000	27	0.234821	0.190883
chr15	114050001	114060000	29	0.233118	0.188137
chr15	114051001	114061000	28	0.227751	0.187152
chr15	114052001	114062000	30	0.207202	0.178651
chr15	114053001	114063000	35	0.170905	0.153141
chr15	114054001	114064000	36	0.173907	0.156288
chr15	114055001	114065000	39	0.161527	0.148428
chr15	114056001	114066000	44	0.151699	0.132229
chr15	114057001	114067000	50	0.134809	0.109063
chr15	114058001	114068000	49	0.127863	0.0992202
chr15	114059001	114069000	51	0.109163	0.0752571
chr15	114060001	114070000	53	0.0989017	0.0655189
chr15	114061001	114071000	56	0.0859121	0.0526691
chr15	114062001	114072000	56	0.0871889	0.0511325
chr15	114063001	114073000	52	0.102045	0.0565658
chr15	114064001	114074000	53	0.0828982	0.0419297
chr15	114065001	114075000	48	0.0428645	0.0131937
chr15	114066001	114076000	47	0.0400302	0.0107078
chr15	114067001	114077000	42	0.058658	0.0246603
chr15	114068001	114078000	43	0.0390706	0.0134173
chr15	114069001	114079000	42	0.0207895	0.00505045
chr15	114070001	114080000	39	0.0234145	0.00636686
chr15	114071001	114081000	37	0.0519967	0.0248022
chr15	114072001	114082000	38	0.0466105	0.0211696
chr15	114073001	114083000	37	0.0264766	0.0101104
chr15	114074001	114084000	34	0.0281192	0.0115417
chr15	114075001	114085000	32	0.0327705	0.0130729
chr15	114076001	114086000	33	0.0411345	0.0192959
chr15	114077001	114087000	34	0.019575	0.00188232
chr15	114078001	114088000	30	0.0503601	0.020128
chr15	114079001	114089000	27	0.0587564	0.026272
chr15	114080001	114090000	28	0.0962609	0.051637
chr15	114081001	114091000	29	0.0627433	0.0242318
chr15	114082001	114092000	28	0.0680172	0.0268214
chr15	114083001	114093000	32	0.0978475	0.044569
chr15	114084001	114094000	32	0.0965937	0.0417603
chr15	114085001	114095000	30	0.100602	0.0466253
chr15	114086001	114096000	25	0.113237	0.0512399
chr15	114087001	114097000	23	0.124456	0.0583823
chr15	114088001	114098000	23	0.0953794	0.0418972
chr15	114089001	114099000	24	0.110058	0.0504695
chr15	114090001	114100000	24	0.0944974	0.0371085
chr15	114091001	114101000	21	0.109011	0.0476421
chr15	114092001	114102000	21	0.131241	0.0649298
chr15	114093001	114103000	16	0.101017	0.0439546
chr15	114094001	114104000	19	0.0923831	0.0443431
chr15	114095001	114105000	19	0.0923831	0.0443431
chr15	114096001	114106000	28	0.0877638	0.0431045
chr15	114097001	114107000	30	0.0835409	0.039687
chr15	114098001	114108000	31	0.0786837	0.0341095
chr15	114099001	114109000	34	0.0786007	0.0303783
chr15	114100001	114110000	38	0.053072	0.0131634
chr15	114101001	114111000	43	0.066348	0.0280075
chr15	114102001	114112000	45	0.072293	0.0290223
chr15	114103001	114113000	52	0.0768363	0.0278841
chr15	114104001	114114000	51	0.0798365	0.025867
chr15	114105001	114115000	58	0.0755973	0.0242739
chr15	114106001	114116000	52	0.0705561	0.0185384
chr15	114107001	114117000	54	0.0872449	0.0237335
chr15	114108001	114118000	59	0.0928201	0.0270441
chr15	114109001	114119000	55	0.0846339	0.0234863
chr15	114110001	114120000	56	0.100461	0.0296223
chr15	114111001	114121000	53	0.0908335	0.0195008
chr15	114112001	114122000	51	0.0913868	0.0213288
chr15	114113001	114123000	47	0.115592	0.0391122
chr15	114114001	114124000	45	0.124015	0.0461918
chr15	114115001	114125000	39	0.1422	0.055486
chr15	114116001	114126000	40	0.140919	0.0567705
chr15	114117001	114127000	36	0.140727	0.0655974
chr15	114118001	114128000	30	0.14822	0.0766283
chr15	114119001	114129000	32	0.154629	0.0929047
chr15	114120001	114130000	25	0.156369	0.109998
chr15	114121001	114131000	26	0.188114	0.143046
chr15	114122001	114132000	23	0.18044	0.141786
chr15	114123001	114133000	24	0.192703	0.152731
chr15	114124001	114134000	38	0.170648	0.116837
chr15	114125001	114135000	37	0.172714	0.120299
chr15	114126001	114136000	34	0.179105	0.132156
chr15	114127001	114137000	36	0.220822	0.159666
chr15	114128001	114138000	42	0.254365	0.181448
chr15	114129001	114139000	45	0.262737	0.189668
chr15	114130001	114140000	52	0.254202	0.182415
chr15	114131001	114141000	54	0.260878	0.186567
chr15	114132001	114142000	58	0.277114	0.201709
chr15	114133001	114143000	64	0.27406	0.200703
chr15	114134001	114144000	54	0.305311	0.250604
chr15	114135001	114145000	60	0.308267	0.257888
chr15	114136001	114146000	67	0.31034	0.260732
chr15	114137001	114147000	68	0.299923	0.250839
chr15	114138001	114148000	65	0.285703	0.238815
chr15	114139001	114149000	65	0.332132	0.267999
chr15	114140001	114150000	63	0.33352	0.260478
chr15	114141001	114151000	63	0.333787	0.243289
chr15	114142001	114152000	70	0.318774	0.214012
chr15	114143001	114153000	59	0.330022	0.213146
chr15	114144001	114154000	55	0.322034	0.198945
chr15	114145001	114155000	52	0.322306	0.181484
chr15	114146001	114156000	51	0.318901	0.156089
chr15	114147001	114157000	48	0.326891	0.153519
chr15	114148001	114158000	46	0.334332	0.149775
chr15	114149001	114159000	41	0.228433	0.0986827
chr15	114150001	114160000	37	0.285763	0.128678
chr15	114151001	114161000	34	0.254229	0.125865
chr15	114152001	114162000	26	0.357303	0.192157
chr15	114153001	114163000	32	0.337106	0.18952
chr15	114154001	114164000	32	0.345714	0.189592
chr15	114155001	114165000	28	0.350555	0.195911
chr15	114156001	114166000	21	0.370124	0.233179
chr15	114157001	114167000	19	0.370677	0.228377
chr15	114158001	114168000	17	0.390082	0.254047
chr15	114159001	114169000	15	0.392919	0.248673
chr15	114160001	114170000	20	0.313258	0.175239
chr15	114161001	114171000	18	0.343676	0.190671
chr15	114162001	114172000	19	0.173447	0.0944771
chr15	114163001	114173000	19	0.0733525	0.0312257
chr15	114164001	114174000	30	0.0403784	0.00893207
chr15	114165001	114175000	39	0.0283077	0.00257516
chr15	114166001	114176000	44	0.0228458	0.000543854
chr15	114167001	114177000	46	0.0186389	-0.00112951
chr15	114168001	114178000	51	0.0152142	-0.00289005
chr15	114169001	114179000	55	0.013846	-0.00331538
chr15	114170001	114180000	52	-0.00346143	-0.0145806
chr15	114171001	114181000	55	-0.00716245	-0.0161494
chr15	114172001	114182000	52	-0.0237892	-0.0234941
chr15	114173001	114183000	51	-0.0253712	-0.0239045
chr15	114174001	114184000	44	-0.0251899	-0.0249418
chr15	114175001	114185000	40	-0.0260919	-0.0262091
chr15	114176001	114186000	39	-0.0288538	-0.0299192
chr15	114177001	114187000	41	-0.024763	-0.0236425
chr15	114178001	114188000	45	-0.0180715	-0.0141847
chr15	114179001	114189000	45	-0.0203299	-0.0161446
chr15	114180001	114190000	49	-0.022372	-0.0164783
chr15	114181001	114191000	51	-0.0221633	-0.0170643
chr15	114182001	114192000	59	-0.0255724	-0.0200592
chr15	114183001	114193000	62	-0.0266163	-0.0221656
chr15	114184001	114194000	62	-0.0274229	-0.0224703
chr15	114185001	114195000	66	-0.0287333	-0.0234775
chr15	114186001	114196000	69	-0.029101	-0.0235193
chr15	114187001	114197000	80	-0.0323151	-0.0280135
chr15	114188001	114198000	82	-0.0376469	-0.0350369
chr15	114189001	114199000	84	-0.0379087	-0.0352233
chr15	114190001	114200000	84	-0.0382762	-0.0355705
chr15	114191001	114201000	88	-0.021641	-0.0267394
chr15	114192001	114202000	90	-0.0212863	-0.0257707
chr15	114193001	114203000	89	-0.0217198	-0.025773
chr15	114194001	114204000	90	-0.0214356	-0.0257232
chr15	114195001	114205000	92	-0.0219662	-0.0266534
chr15	114196001	114206000	96	-0.023281	-0.027661
chr15	114197001	114207000	87	-0.0226226	-0.0280309
chr15	114198001	114208000	82	-0.0212023	-0.0272044
chr15	114199001	114209000	79	-0.0198611	-0.0268803
chr15	114200001	114210000	76	-0.0193082	-0.0266842
chr15	114201001	114211000	71	-0.0408292	-0.0369109
chr15	114202001	114212000	66	-0.0416933	-0.0397023
chr15	114203001	114213000	60	-0.0414926	-0.0393183
chr15	114204001	114214000	57	-0.0415049	-0.0391644
chr15	114205001	114215000	48	-0.0423936	-0.0394114
chr15	114206001	114216000	38	-0.0406728	-0.0369361
chr15	114207001	114217000	35	-0.0380015	-0.0346242
chr15	114208001	114218000	33	-0.0058353	-0.0210587
chr15	114209001	114219000	35	0.0172651	-0.00919633
chr15	114210001	114220000	34	0.0244615	-0.00684451
chr15	114211001	114221000	33	0.0263586	-0.00602925
chr15	114212001	114222000	27	0.0427788	0.00207202
chr15	114213001	114223000	26	0.0449139	0.00348289
chr15	114214001	114224000	22	0.0548946	0.0110313
chr15	114215001	114225000	20	0.0601696	0.0156945
chr15	114216001	114226000	19	0.0609643	0.0156509
chr15	114217001	114227000	16	0.0755396	0.0240941
chr15	114218001	114228000	13	0.0389832	0.00349057
chr15	114219001	114229000	8	-0.0294645	-0.028253
chr15	114220001	114230000	5	-0.0318106	-0.0310559
chr15	114221001	114231000	1	-0.011636	-0.011636
chr15	114222001	114232000	1	-0.011636	-0.011636
chr15	114223001	114233000	1	-0.011636	-0.011636
chr15	114224001	114234000	1	-0.011636	-0.011636
chr15	114225001	114235000	1	-0.011636	-0.011636
chr15	114226001	114236000	1	-0.011636	-0.011636
chr15	114227001	114237000	1	-0.011636	-0.011636
chr15	114244001	114254000	2	0.0038835	0.00125106
chr15	114245001	114255000	9	0.33079	0.284312
chr15	114246001	114256000	12	0.277134	0.219449
chr15	114247001	114257000	14	0.262024	0.184277
chr15	114248001	114258000	14	0.262024	0.184277
chr15	114249001	114259000	18	0.23642	0.148383
chr15	114250001	114260000	18	0.23642	0.148383
chr15	114251001	114261000	18	0.23642	0.148383
chr15	114252001	114262000	18	0.23642	0.148383
chr15	114253001	114263000	18	0.23642	0.148383
chr15	114254001	114264000	16	0.262819	0.166774
chr15	114255001	114265000	9	0.0234116	0.012454
chr15	114256001	114266000	6	0.010358	0.00624934
chr15	114257001	114267000	4	0.0262936	0.022752
chr15	114258001	114268000	4	0.0262936	0.022752
chr15	114274001	114284000	4	0.352839	0.317555
chr15	114275001	114285000	4	0.352839	0.317555
chr15	114276001	114286000	10	0.330839	0.284743
chr15	114277001	114287000	14	0.326102	0.286893
chr15	114278001	114288000	21	0.330939	0.278492
chr15	114279001	114289000	25	0.300421	0.240406
chr15	114280001	114290000	27	0.291275	0.236097
chr15	114281001	114291000	33	0.262715	0.21106
chr15	114282001	114292000	43	0.211469	0.171909
chr15	114283001	114293000	45	0.205619	0.163401
chr15	114284001	114294000	43	0.187088	0.145714
chr15	114285001	114295000	45	0.180281	0.140241
chr15	114286001	114296000	41	0.160448	0.124697
chr15	114287001	114297000	39	0.137121	0.104915
chr15	114288001	114298000	36	0.0876276	0.0669456
chr15	114289001	114299000	33	0.0914142	0.0694728
chr15	114290001	114300000	33	0.0790884	0.0604985
chr15	114291001	114301000	32	0.0584937	0.0428136
chr15	114292001	114302000	24	0.0638141	0.0406427
chr15	114293001	114303000	23	0.067742	0.0460382
chr15	114294001	114304000	21	0.0596626	0.0417146
chr15	114295001	114305000	20	0.0642822	0.043145
chr15	114296001	114306000	20	0.0495473	0.0333203
chr15	114297001	114307000	20	0.0340274	0.0238547
chr15	114298001	114308000	17	0.058428	0.0436707
chr15	114299001	114309000	17	0.0613214	0.0504037
chr15	114300001	114310000	19	0.0806695	0.0555626
chr15	114301001	114311000	18	0.104636	0.0697072
chr15	114302001	114312000	18	0.108069	0.0761405
chr15	114303001	114313000	19	0.130776	0.0858088
chr15	114304001	114314000	23	0.119128	0.0832114
chr15	114305001	114315000	26	0.1189	0.0916169
chr15	114306001	114316000	27	0.114149	0.0870083
chr15	114307001	114317000	26	0.131186	0.0971625
chr15	114308001	114318000	28	0.109372	0.0863063
chr15	114309001	114319000	28	0.111377	0.0863183
chr15	114310001	114320000	25	0.107638	0.0958476
chr15	114311001	114321000	25	0.103124	0.0927345
chr15	114312001	114322000	24	0.106061	0.0970374
chr15	114313001	114323000	28	0.121224	0.102663
chr15	114314001	114324000	28	0.147372	0.114943
chr15	114315001	114325000	26	0.141309	0.101627
chr15	114316001	114326000	31	0.149959	0.0984178
chr15	114317001	114327000	33	0.159036	0.098719
chr15	114318001	114328000	32	0.154055	0.0910555
chr15	114319001	114329000	40	0.145009	0.0716989
chr15	114320001	114330000	45	0.135707	0.0644771
chr15	114321001	114331000	45	0.151803	0.0679573
chr15	114322001	114332000	48	0.16042	0.0705956
chr15	114323001	114333000	44	0.143831	0.0553794
chr15	114324001	114334000	45	0.12546	0.0443912
chr15	114325001	114335000	45	0.140594	0.0532463
chr15	114326001	114336000	41	0.128838	0.0419744
chr15	114327001	114337000	43	0.112973	0.0329502
chr15	114328001	114338000	45	0.108393	0.0299242
chr15	114329001	114339000	39	0.103158	0.0290776
chr15	114330001	114340000	35	0.125557	0.0334925
chr15	114331001	114341000	36	0.0998445	0.0200283
chr15	114332001	114342000	34	0.103987	0.0210442
chr15	114333001	114343000	33	0.106922	0.0248586
chr15	114334001	114344000	30	0.11023	0.0223148
chr15	114335001	114345000	28	0.0898118	0.0123878
chr15	114336001	114346000	25	0.126428	0.0307419
chr15	114337001	114347000	23	0.149971	0.0528619
chr15	114338001	114348000	25	0.183698	0.0765623
chr15	114339001	114349000	25	0.184141	0.0921548
chr15	114340001	114350000	26	0.180331	0.101069
chr15	114341001	114351000	21	0.203477	0.135107
chr15	114342001	114352000	26	0.157219	0.102332
chr15	114343001	114353000	31	0.16601	0.117075
chr15	114344001	114354000	33	0.163269	0.120916
chr15	114345001	114355000	33	0.163269	0.120916
chr15	114346001	114356000	38	0.138086	0.0915194
chr15	114347001	114357000	37	0.122888	0.0775698
chr15	114348001	114358000	31	0.105796	0.0735563
chr15	114349001	114359000	28	0.10642	0.0710582
chr15	114350001	114360000	25	0.0874795	0.0539029
chr15	114351001	114361000	25	0.0874795	0.0539029
chr15	114352001	114362000	18	0.0940501	0.057797
chr15	114353001	114363000	12	0.0208909	0.00573414
chr15	114354001	114364000	8	-0.0349615	-0.0411819
chr15	114355001	114365000	8	-0.0349615	-0.0411819
chr15	114356001	114366000	2	-0.0624702	-0.0609111
chr15	114365001	114375000	6	0.0253774	0.0215002
chr15	114366001	114376000	12	0.0498331	0.0349679
chr15	114367001	114377000	15	0.0529565	0.0406475
chr15	114368001	114378000	20	0.0600335	0.0471112
chr15	114369001	114379000	29	0.0814275	0.0364254
chr15	114370001	114380000	31	0.0777255	0.0346399
chr15	114371001	114381000	32	0.0771129	0.0355376
chr15	114372001	114382000	36	0.071918	0.035576
chr15	114373001	114383000	42	0.0590482	0.0288853
chr15	114374001	114384000	42	0.0590482	0.0288853
chr15	114375001	114385000	36	0.0651951	0.0301162
chr15	114376001	114386000	30	0.0631187	0.0264523
chr15	114377001	114387000	27	0.063081	0.0223508
chr15	114378001	114388000	22	0.0579465	0.0123163
chr15	114379001	114389000	13	0.0190152	0.0120652
chr15	114380001	114390000	11	0.0179149	0.0126678
chr15	114381001	114391000	10	0.0129692	0.00759799
chr15	114382001	114392000	6	-0.00616018	-0.0112585
chr15	114390001	114400000	1	0.00742504	0.00742504
chr15	114391001	114401000	3	0.159024	0.122842
chr15	114392001	114402000	3	0.159024	0.122842
chr15	114393001	114403000	6	0.106047	0.0536161
chr15	114394001	114404000	8	0.163433	0.106621
chr15	114395001	114405000	15	0.156554	0.1197
chr15	114396001	114406000	15	0.156554	0.1197
chr15	114397001	114407000	15	0.156554	0.1197
chr15	114398001	114408000	18	0.159059	0.122184
chr15	114399001	114409000	19	0.15153	0.114254
chr15	114400001	114410000	20	0.15775	0.115591
chr15	114401001	114411000	18	0.147234	0.108373
chr15	114402001	114412000	19	0.163814	0.121276
chr15	114403001	114413000	17	0.17417	0.135994
chr15	114404001	114414000	16	0.148807	0.113275
chr15	114405001	114415000	11	0.142704	0.100464
chr15	114406001	114416000	13	0.128375	0.0890649
chr15	114407001	114417000	14	0.125742	0.0896209
chr15	114408001	114418000	13	0.0985038	0.0588608
chr15	114409001	114419000	16	0.132689	0.0901168
chr15	114410001	114420000	17	0.170008	0.111393
chr15	114411001	114421000	22	0.190013	0.133642
chr15	114412001	114422000	24	0.165705	0.115793
chr15	114413001	114423000	23	0.171764	0.122531
chr15	114414001	114424000	28	0.15069	0.105084
chr15	114415001	114425000	27	0.149591	0.099781
chr15	114416001	114426000	30	0.186767	0.124344
chr15	114417001	114427000	30	0.188682	0.121607
chr15	114418001	114428000	32	0.169222	0.117893
chr15	114419001	114429000	29	0.162664	0.111616
chr15	114420001	114430000	27	0.140374	0.101335
chr15	114421001	114431000	23	0.107001	0.0714875
chr15	114422001	114432000	21	0.108379	0.0738663
chr15	114423001	114433000	23	0.0984986	0.0676842
chr15	114424001	114434000	18	0.113437	0.083347
chr15	114425001	114435000	17	0.117367	0.0890168
chr15	114426001	114436000	12	0.0366841	0.0353578
chr15	114427001	114437000	11	0.0373302	0.0372341
chr15	114428001	114438000	7	0.0509391	0.0529857
chr15	114429001	114439000	7	0.0325428	0.033449
chr15	114430001	114440000	8	0.0226112	0.0215253
chr15	114431001	114441000	8	0.059564	0.0677758
chr15	114432001	114442000	8	0.0781527	0.0959256
chr15	114433001	114443000	7	0.0877573	0.103551
chr15	114434001	114444000	8	0.185249	0.193036
chr15	114435001	114445000	10	0.156923	0.16477
chr15	114436001	114446000	13	0.136764	0.14499
chr15	114437001	114447000	15	0.135615	0.145431
chr15	114438001	114448000	16	0.130013	0.133783
chr15	114439001	114449000	19	0.165347	0.158864
chr15	114440001	114450000	18	0.17997	0.166426
chr15	114441001	114451000	17	0.172445	0.15712
chr15	114442001	114452000	17	0.157406	0.141862
chr15	114443001	114453000	17	0.164002	0.147112
chr15	114444001	114454000	16	0.112446	0.102955
chr15	114445001	114455000	16	0.105963	0.0924151
chr15	114446001	114456000	14	0.101263	0.0853858
chr15	114447001	114457000	13	0.0856649	0.0672707
chr15	114448001	114458000	15	0.148741	0.125186
chr15	114449001	114459000	13	0.13574	0.118142
chr15	114450001	114460000	15	0.104463	0.0977874
chr15	114451001	114461000	19	0.0876429	0.0783151
chr15	114452001	114462000	20	0.0728709	0.0668264
chr15	114453001	114463000	20	0.0778321	0.0711963
chr15	114454001	114464000	21	0.0803796	0.0738866
chr15	114455001	114465000	22	0.0795214	0.0765788
chr15	114456001	114466000	24	0.0755472	0.0726773
chr15	114457001	114467000	23	0.0802523	0.0768928
chr15	114458001	114468000	21	0.0367234	0.0361968
chr15	114459001	114469000	21	0.022658	0.0264908
chr15	114460001	114470000	29	0.0302602	0.0371042
chr15	114461001	114471000	42	0.0369376	0.0435254
chr15	114462001	114472000	64	0.0268799	0.0334062
chr15	114463001	114473000	64	0.0253574	0.0314541
chr15	114464001	114474000	64	0.0227627	0.0287973
chr15	114465001	114475000	70	0.0475228	0.0449343
chr15	114466001	114476000	77	0.0504102	0.0495418
chr15	114467001	114477000	83	0.054197	0.0543678
chr15	114468001	114478000	82	0.0552876	0.0555928
chr15	114469001	114479000	81	0.0580896	0.0581503
chr15	114470001	114480000	71	0.0625102	0.0592089
chr15	114471001	114481000	58	0.0661476	0.0591533
chr15	114472001	114482000	36	0.112562	0.0866713
chr15	114473001	114483000	36	0.112019	0.087714
chr15	114474001	114484000	34	0.117086	0.0922006
chr15	114475001	114485000	25	0.0739099	0.0705822
chr15	114476001	114486000	15	0.084158	0.0721197
chr15	114477001	114487000	9	0.0593957	0.0426656
chr15	114478001	114488000	13	0.0436007	0.0389253
chr15	114479001	114489000	15	-0.00516773	-0.00050823
chr15	114480001	114490000	16	-0.00192057	0.00304392
chr15	114481001	114491000	13	-0.00775444	-0.000190482
chr15	114482001	114492000	12	0.00201677	0.0114004
chr15	114483001	114493000	11	-0.0025061	0.00768634
chr15	114484001	114494000	11	-0.0025061	0.00768634
chr15	114485001	114495000	11	-0.0025061	0.00768634
chr15	114486001	114496000	12	-0.00387431	0.0051169
chr15	114487001	114497000	12	-0.00387431	0.0051169
chr15	114488001	114498000	8	-0.0102577	-0.00757939
chr15	114489001	114499000	5	0.000564931	-0.00128152
chr15	114490001	114500000	3	-0.00728248	-0.00726238
chr15	114491001	114501000	2	0.0190112	0.0145544
chr15	114492001	114502000	1	-0.0231469	-0.0231469
chr15	114493001	114503000	1	-0.0231469	-0.0231469
chr15	114494001	114504000	1	-0.0231469	-0.0231469
chr15	114495001	114505000	1	-0.0231469	-0.0231469
chr15	114498001	114508000	2	0.288559	0.218959
chr15	114499001	114509000	3	0.230346	0.163391
chr15	114500001	114510000	4	0.195745	0.13842
chr15	114501001	114511000	6	0.154168	0.109516
chr15	114502001	114512000	7	0.206214	0.168422
chr15	114503001	114513000	7	0.206214	0.168422
chr15	114504001	114514000	9	0.166929	0.123061
chr15	114505001	114515000	9	0.166929	0.123061
chr15	114506001	114516000	10	0.138128	0.105309
chr15	114507001	114517000	10	0.138128	0.105309
chr15	114508001	114518000	8	0.083402	0.0768964
chr15	114509001	114519000	7	0.0876056	0.0804165
chr15	114510001	114520000	6	0.0916383	0.0832346
chr15	114511001	114521000	6	0.0798063	0.0706616
chr15	114512001	114522000	6	-0.0231551	-0.0248158
chr15	114513001	114523000	6	-0.0231551	-0.0248158
chr15	114514001	114524000	4	-0.0188838	-0.0193723
chr15	114515001	114525000	4	-0.0188838	-0.0193723
chr15	114516001	114526000	3	0.00293619	-0.00767675
chr15	114517001	114527000	4	0.0307635	0.0343406
chr15	114518001	114528000	5	0.00588303	0.0173365
chr15	114519001	114529000	8	-0.021166	-0.00816962
chr15	114520001	114530000	9	-0.0212842	-0.00995958
chr15	114521001	114531000	7	-0.0322349	-0.0168018
chr15	114522001	114532000	6	-0.0310341	-0.011101
chr15	114523001	114533000	6	-0.0310341	-0.011101
chr15	114524001	114534000	6	-0.0310341	-0.011101
chr15	114525001	114535000	10	-0.0115165	0.000114537
chr15	114526001	114536000	15	-0.0184974	-0.00868579
chr15	114527001	114537000	15	-0.0274551	-0.0230225
chr15	114528001	114538000	17	-0.0163146	-0.0161754
chr15	114529001	114539000	17	-0.0106232	-0.0112995
chr15	114530001	114540000	16	-0.0103923	-0.0104882
chr15	114531001	114541000	19	-0.0113323	-0.0122648
chr15	114532001	114542000	22	-0.00566516	-0.00571364
chr15	114533001	114543000	22	-0.00566516	-0.00571364
chr15	114534001	114544000	23	-0.0060353	-0.00670485
chr15	114535001	114545000	23	0.00387184	0.00988232
chr15	114536001	114546000	19	0.0107883	0.0169607
chr15	114537001	114547000	58	0.00974512	0.0160996
chr15	114538001	114548000	61	0.010671	0.0166712
chr15	114539001	114549000	64	0.0135472	0.0197005
chr15	114540001	114550000	76	0.0193102	0.0263271
chr15	114541001	114551000	75	0.0214058	0.0294547
chr15	114542001	114552000	110	0.0291344	0.0337747
chr15	114543001	114553000	118	0.0314678	0.036102
chr15	114544001	114554000	132	0.0361753	0.0385322
chr15	114545001	114555000	136	0.0338315	0.0343989
chr15	114546001	114556000	148	0.0406313	0.0388686
chr15	114547001	114557000	109	0.0542225	0.0471989
chr15	114548001	114558000	103	0.056748	0.0489499
chr15	114549001	114559000	97	0.0587611	0.0501763
chr15	114550001	114560000	85	0.0580688	0.0485538
chr15	114551001	114561000	83	0.057544	0.0480006
chr15	114552001	114562000	45	0.0713527	0.0526802
chr15	114553001	114563000	37	0.073592	0.0493456
chr15	114554001	114564000	22	0.0764401	0.0467311
chr15	114555001	114565000	14	0.104634	0.0704874
chr15	114556001	114566000	1	-0.0510067	-0.0510067
chr15	114561001	114571000	2	0.207887	0.138026
chr15	114562001	114572000	4	0.153631	0.125178
chr15	114563001	114573000	4	0.153631	0.125178
chr15	114564001	114574000	4	0.153631	0.125178
chr15	114565001	114575000	4	0.153631	0.125178
chr15	114566001	114576000	4	0.153631	0.125178
chr15	114567001	114577000	4	0.153631	0.125178
chr15	114568001	114578000	4	0.153631	0.125178
chr15	114569001	114579000	4	0.153631	0.125178
chr15	114570001	114580000	4	0.153631	0.125178
chr15	114571001	114581000	2	0.0873662	0.112331
chr15	114580001	114590000	1	-0.0118738	-0.0118738
chr15	114581001	114591000	4	-0.049618	-0.0152072
chr15	114582001	114592000	4	-0.049618	-0.0152072
chr15	114583001	114593000	4	-0.049618	-0.0152072
chr15	114584001	114594000	4	-0.049618	-0.0152072
chr15	114585001	114595000	4	-0.049618	-0.0152072
chr15	114586001	114596000	4	-0.049618	-0.0152072
chr15	114587001	114597000	4	-0.049618	-0.0152072
chr15	114588001	114598000	4	-0.049618	-0.0152072
chr15	114589001	114599000	4	-0.049618	-0.0152072
chr15	114590001	114600000	3	-0.0524451	-0.0163183
chr16	1	10000	66	0.185073	0.134886
chr16	1001	11000	65	0.184336	0.133445
chr16	2001	12000	84	0.181836	0.142165
chr16	3001	13000	105	0.170637	0.124106
chr16	4001	14000	94	0.178264	0.130829
chr16	5001	15000	93	0.0930214	0.0864312
chr16	6001	16000	92	0.0992127	0.0934089
chr16	7001	17000	93	0.102317	0.0943047
chr16	8001	18000	80	0.0970533	0.0879758
chr16	9001	19000	88	0.0975101	0.0873102
chr16	10001	20000	88	0.0975101	0.0873102
chr16	11001	21000	88	0.0975101	0.0873102
chr16	12001	22000	67	0.0795691	0.0635731
chr16	13001	23000	38	0.0790077	0.0685567
chr16	14001	24000	35	0.0844504	0.0764549
chr16	15001	25000	20	0.125741	0.110735
chr16	16001	26000	16	0.109453	0.0825888
chr16	17001	27000	30	0.0696365	0.0712978
chr16	18001	28000	66	0.0624755	0.0660968
chr16	19001	29000	102	0.0524827	0.0587182
chr16	20001	30000	119	0.0554844	0.058397
chr16	21001	31000	119	0.0554844	0.058397
chr16	22001	32000	119	0.0554844	0.058397
chr16	23001	33000	119	0.0554844	0.058397
chr16	24001	34000	122	0.0605971	0.0615401
chr16	25001	35000	145	0.0678349	0.0679345
chr16	26001	36000	162	0.0740762	0.0757993
chr16	27001	37000	147	0.0766235	0.0754012
chr16	28001	38000	109	0.0806316	0.078589
chr16	29001	39000	80	0.104866	0.102651
chr16	30001	40000	81	0.0979646	0.094641
chr16	31001	41000	84	0.0983824	0.0956726
chr16	32001	42000	109	0.107391	0.0979568
chr16	33001	43000	161	0.0956603	0.0925352
chr16	34001	44000	219	0.0785806	0.0818407
chr16	35001	45000	233	0.0699259	0.0740613
chr16	36001	46000	259	0.0603214	0.0632221
chr16	37001	47000	305	0.0615051	0.0662725
chr16	38001	48000	349	0.0625537	0.0674511
chr16	39001	49000	376	0.0603924	0.0642271
chr16	40001	50000	401	0.0638799	0.0739939
chr16	41001	51000	443	0.0632362	0.0726597
chr16	42001	52000	447	0.0577413	0.06953
chr16	43001	53000	406	0.0540824	0.0663162
chr16	44001	54000	354	0.0572195	0.0690288
chr16	45001	55000	337	0.057364	0.0705209
chr16	46001	56000	306	0.060474	0.0751368
chr16	47001	57000	276	0.0571711	0.0718747
chr16	48001	58000	261	0.0544808	0.0695544
chr16	49001	59000	268	0.0475204	0.0616935
chr16	50001	60000	256	0.0441549	0.049818
chr16	51001	61000	235	0.0424135	0.0490683
chr16	52001	62000	230	0.0395004	0.0454806
chr16	53001	63000	245	0.0386312	0.0442213
chr16	54001	64000	261	0.0355806	0.039476
chr16	55001	65000	266	0.0349128	0.0375205
chr16	56001	66000	285	0.0380211	0.0395047
chr16	57001	67000	270	0.0484939	0.0466258
chr16	58001	68000	246	0.0512114	0.0466086
chr16	59001	69000	197	0.0585029	0.0535973
chr16	60001	70000	173	0.0586491	0.0506896
chr16	61001	71000	182	0.0673422	0.05392
chr16	62001	72000	158	0.0757433	0.0591867
chr16	63001	73000	132	0.0881598	0.0675187
chr16	64001	74000	107	0.101628	0.0780192
chr16	65001	75000	82	0.127641	0.0934841
chr16	66001	76000	51	0.165418	0.110074
chr16	67001	77000	45	0.119874	0.079903
chr16	68001	78000	54	0.11874	0.0970593
chr16	69001	79000	73	0.15886	0.117218
chr16	70001	80000	89	0.133383	0.107046
chr16	71001	81000	101	0.105469	0.0978159
chr16	72001	82000	104	0.13881	0.115951
chr16	73001	83000	106	0.138995	0.115731
chr16	74001	84000	108	0.138524	0.115758
chr16	75001	85000	113	0.13442	0.1127
chr16	76001	86000	116	0.13257	0.111569
chr16	77001	87000	131	0.136674	0.115556
chr16	78001	88000	134	0.145058	0.118961
chr16	79001	89000	118	0.126509	0.107464
chr16	80001	90000	98	0.142185	0.11779
chr16	81001	91000	53	0.212219	0.160038
chr16	82001	92000	51	0.152331	0.123715
chr16	83001	93000	52	0.148142	0.1205
chr16	84001	94000	71	0.11685	0.093716
chr16	85001	95000	79	0.125743	0.10324
chr16	86001	96000	77	0.12573	0.102552
chr16	87001	97000	68	0.124788	0.0999943
chr16	88001	98000	53	0.0873489	0.0705507
chr16	89001	99000	50	0.0875164	0.0736718
chr16	90001	100000	48	0.0850539	0.0728958
chr16	91001	101000	51	0.078727	0.0672927
chr16	92001	102000	53	0.0824573	0.0707693
chr16	93001	103000	51	0.0842071	0.0728567
chr16	94001	104000	35	0.123381	0.102518
chr16	95001	105000	24	0.108427	0.0841704
chr16	96001	106000	27	0.10887	0.080599
chr16	97001	107000	27	0.0891599	0.0701401
chr16	98001	108000	32	0.0985328	0.0837607
chr16	99001	109000	34	0.0977572	0.0836931
chr16	100001	110000	33	0.100443	0.0857901
chr16	101001	111000	33	0.116201	0.100841
chr16	102001	112000	34	0.114076	0.0981848
chr16	103001	113000	37	0.105756	0.0892753
chr16	104001	114000	34	0.101196	0.0878263
chr16	105001	115000	34	0.102218	0.0863664
chr16	106001	116000	31	0.105436	0.0895973
chr16	107001	117000	29	0.0957937	0.0790791
chr16	108001	118000	23	0.0870697	0.0695741
chr16	109001	119000	22	0.0894186	0.0711401
chr16	110001	120000	24	0.0884002	0.0716221
chr16	111001	121000	21	0.0784064	0.0613962
chr16	112001	122000	18	0.0749335	0.0582636
chr16	113001	123000	19	0.0728724	0.0589387
chr16	114001	124000	20	0.0821846	0.0620969
chr16	115001	125000	29	0.0594654	0.0442064
chr16	116001	126000	36	0.0590814	0.0488192
chr16	117001	127000	43	0.0312806	0.0269654
chr16	118001	128000	69	0.06321	0.0512348
chr16	119001	129000	108	0.06783	0.0565159
chr16	120001	130000	114	0.0717864	0.0628911
chr16	121001	131000	114	0.0717864	0.0628911
chr16	122001	132000	113	0.0716502	0.0626008
chr16	123001	133000	108	0.073048	0.063961
chr16	124001	134000	105	0.0713273	0.0629345
chr16	125001	135000	94	0.0756483	0.0686211
chr16	126001	136000	86	0.0772107	0.0701207
chr16	127001	137000	75	0.0906433	0.0839458
chr16	128001	138000	48	0.0845438	0.0816319
chr16	129001	139000	8	0.134745	0.152464
chr16	133001	143000	7	0.131185	0.0485404
chr16	134001	144000	27	0.0650733	0.0423717
chr16	135001	145000	42	0.048534	0.0333696
chr16	136001	146000	47	0.0585874	0.0409083
chr16	137001	147000	59	0.0490961	0.0343545
chr16	138001	148000	60	0.055135	0.0416271
chr16	139001	149000	60	0.055135	0.0416271
chr16	140001	150000	60	0.055135	0.0416271
chr16	141001	151000	60	0.055135	0.0416271
chr16	142001	152000	95	0.0501948	0.0412824
chr16	143001	153000	115	0.0546532	0.0490025
chr16	144001	154000	129	0.0489925	0.04484
chr16	145001	155000	128	0.0579638	0.0557578
chr16	146001	156000	143	0.0540125	0.0532055
chr16	147001	157000	135	0.0586782	0.0588779
chr16	148001	158000	161	0.0493919	0.049155
chr16	149001	159000	174	0.0466426	0.046584
chr16	150001	160000	190	0.0438045	0.0439027
chr16	151001	161000	219	0.0444656	0.043745
chr16	152001	162000	193	0.0452986	0.0445693
chr16	153001	163000	171	0.0405166	0.0401541
chr16	154001	164000	138	0.0421991	0.0424572
chr16	155001	165000	125	0.0351394	0.0336436
chr16	156001	166000	110	0.0344531	0.0327238
chr16	157001	167000	125	0.0456862	0.0364692
chr16	158001	168000	101	0.0526279	0.040515
chr16	159001	169000	89	0.0578297	0.0434652
chr16	160001	170000	76	0.066788	0.0486926
chr16	161001	171000	48	0.0808245	0.0523595
chr16	162001	172000	41	0.0779059	0.0477094
chr16	163001	173000	37	0.114868	0.0641036
chr16	164001	174000	36	0.118754	0.0673826
chr16	165001	175000	38	0.127178	0.0763665
chr16	166001	176000	35	0.132294	0.069866
chr16	167001	177000	23	0.119481	0.0636496
chr16	168001	178000	21	0.139369	0.0723781
chr16	169001	179000	23	0.127216	0.0689757
chr16	170001	180000	22	0.145529	0.0806163
chr16	171001	181000	23	0.137625	0.0758498
chr16	172001	182000	21	0.16696	0.0883713
chr16	173001	183000	23	0.0584437	0.0475701
chr16	174001	184000	23	0.0584437	0.0475701
chr16	175001	185000	21	0.0375069	0.0280006
chr16	176001	186000	20	0.0393844	0.0331333
chr16	177001	187000	16	0.0192743	0.0196157
chr16	178001	188000	23	0.00615303	0.00735147
chr16	179001	189000	24	0.030579	0.0244311
chr16	180001	190000	22	0.0230561	0.0150498
chr16	181001	191000	22	0.0226398	0.0157873
chr16	182001	192000	22	0.0226398	0.0157873
chr16	183001	193000	23	0.0319378	0.0242967
chr16	184001	194000	31	0.0456849	0.0466241
chr16	185001	195000	30	0.0490364	0.0506267
chr16	186001	196000	29	0.050735	0.0522086
chr16	187001	197000	27	0.0569324	0.0580916
chr16	188001	198000	19	0.0899939	0.088828
chr16	189001	199000	17	0.0771746	0.0851501
chr16	190001	200000	17	0.0771746	0.0851501
chr16	191001	201000	18	0.0994227	0.103426
chr16	192001	202000	21	0.0791655	0.0838408
chr16	193001	203000	21	0.143707	0.118559
chr16	194001	204000	17	0.124804	0.0882241
chr16	195001	205000	21	0.134329	0.0982312
chr16	196001	206000	21	0.134329	0.0982312
chr16	197001	207000	20	0.134602	0.0967615
chr16	198001	208000	21	0.127557	0.0905925
chr16	199001	209000	20	0.127698	0.0893894
chr16	200001	210000	21	0.126609	0.0896896
chr16	201001	211000	19	0.122299	0.0820275
chr16	202001	212000	17	0.135179	0.0947617
chr16	203001	213000	18	0.0373227	0.0271044
chr16	204001	214000	14	0.0521842	0.0422347
chr16	205001	215000	14	0.0187387	0.027144
chr16	206001	216000	17	0.0313596	0.0411193
chr16	207001	217000	17	0.0313596	0.0411193
chr16	208001	218000	20	0.0528746	0.0511919
chr16	209001	219000	25	0.0357045	0.0380031
chr16	210001	220000	26	0.0371835	0.0392736
chr16	211001	221000	30	0.0359756	0.0359964
chr16	212001	222000	33	0.0352337	0.031612
chr16	213001	223000	32	0.0456165	0.0371034
chr16	214001	224000	33	0.0431588	0.0352912
chr16	215001	225000	31	0.035985	0.0279115
chr16	216001	226000	30	0.0282101	0.020127
chr16	217001	227000	33	0.0271235	0.0206586
chr16	218001	228000	32	0.0128846	0.0127386
chr16	219001	229000	28	0.014238	0.0119811
chr16	220001	230000	32	0.0130852	0.0141933
chr16	221001	231000	29	0.0133714	0.0158545
chr16	222001	232000	27	0.0186883	0.0238361
chr16	223001	233000	39	0.0559709	0.0500604
chr16	224001	234000	53	0.091065	0.0753471
chr16	225001	235000	51	0.0940147	0.077274
chr16	226001	236000	61	0.0997586	0.0871676
chr16	227001	237000	59	0.100994	0.0876159
chr16	228001	238000	60	0.0970516	0.0841076
chr16	229001	239000	59	0.0982662	0.0851177
chr16	230001	240000	53	0.104377	0.0893679
chr16	231001	241000	54	0.10117	0.0863414
chr16	232001	242000	54	0.10083	0.0866786
chr16	233001	243000	39	0.103448	0.0906189
chr16	234001	244000	26	0.0485883	0.0562834
chr16	235001	245000	29	0.0446164	0.0520733
chr16	236001	246000	18	-0.00543684	0.00139157
chr16	237001	247000	18	-0.00446708	0.0028613
chr16	238001	248000	14	0.00419145	0.0111755
chr16	239001	249000	14	0.0156505	0.0232574
chr16	240001	250000	16	0.0145422	0.0217403
chr16	241001	251000	13	0.0101538	0.0176854
chr16	242001	252000	48	0.0781714	0.0683992
chr16	243001	253000	72	0.0695224	0.0621847
chr16	244001	254000	70	0.0714373	0.0647104
chr16	245001	255000	72	0.0796914	0.074372
chr16	246001	256000	72	0.0795726	0.0742974
chr16	247001	257000	74	0.0772163	0.070578
chr16	248001	258000	76	0.0776585	0.0713095
chr16	249001	259000	75	0.0775039	0.0709844
chr16	250001	260000	73	0.0788185	0.0726245
chr16	251001	261000	73	0.0788185	0.0726245
chr16	252001	262000	38	0.0665447	0.0633031
chr16	253001	263000	16	0.0823098	0.071313
chr16	254001	264000	16	0.0823098	0.071313
chr16	255001	265000	11	0.0367003	0.0244722
chr16	256001	266000	15	0.0763147	0.0518456
chr16	257001	267000	50	0.0356609	0.0297776
chr16	258001	268000	68	0.0257173	0.0216011
chr16	259001	269000	105	0.0265215	0.0221386
chr16	260001	270000	124	0.025603	0.0218349
chr16	261001	271000	127	0.0253367	0.0216674
chr16	262001	272000	143	0.0224721	0.0192038
chr16	263001	273000	165	0.0224935	0.0197576
chr16	264001	274000	168	0.0243617	0.0216013
chr16	265001	275000	168	0.0243617	0.0216013
chr16	266001	276000	182	0.0200604	0.0180365
chr16	267001	277000	145	0.0208161	0.0190525
chr16	268001	278000	125	0.0227879	0.020687
chr16	269001	279000	89	0.0211527	0.0205156
chr16	270001	280000	78	0.0375579	0.0347931
chr16	271001	281000	79	0.0393722	0.0378014
chr16	272001	282000	67	0.060733	0.0596088
chr16	273001	283000	50	0.0858376	0.0762814
chr16	274001	284000	49	0.0924664	0.0800204
chr16	275001	285000	49	0.0924664	0.0800204
chr16	276001	286000	30	0.162522	0.127184
chr16	277001	287000	38	0.182752	0.139109
chr16	278001	288000	55	0.140566	0.108113
chr16	279001	289000	54	0.141182	0.108343
chr16	280001	290000	47	0.130815	0.099474
chr16	281001	291000	52	0.142553	0.107821
chr16	282001	292000	55	0.177406	0.132324
chr16	283001	293000	47	0.188956	0.147199
chr16	284001	294000	45	0.183021	0.143165
chr16	285001	295000	45	0.183021	0.143165
chr16	286001	296000	45	0.183021	0.143165
chr16	287001	297000	36	0.172529	0.137522
chr16	288001	298000	19	0.26799	0.225825
chr16	289001	299000	19	0.26799	0.225825
chr16	290001	300000	18	0.273926	0.233055
chr16	291001	301000	9	0.393014	0.327431
chr16	305001	315000	2	0.389353	0.385575
chr16	306001	316000	3	0.340938	0.247275
chr16	307001	317000	3	0.340938	0.247275
chr16	308001	318000	3	0.340938	0.247275
chr16	309001	319000	3	0.340938	0.247275
chr16	310001	320000	3	0.340938	0.247275
chr16	311001	321000	3	0.340938	0.247275
chr16	312001	322000	3	0.340938	0.247275
chr16	313001	323000	3	0.340938	0.247275
chr16	314001	324000	3	0.340938	0.247275
chr16	315001	325000	1	-0.0293255	-0.0293255
chr16	317001	327000	2	0.136026	0.116781
chr16	318001	328000	2	0.136026	0.116781
chr16	319001	329000	2	0.136026	0.116781
chr16	320001	330000	2	0.136026	0.116781
chr16	321001	331000	4	0.0402592	0.0216675
chr16	322001	332000	4	0.0402592	0.0216675
chr16	323001	333000	4	0.0402592	0.0216675
chr16	324001	334000	4	0.0402592	0.0216675
chr16	325001	335000	4	0.0402592	0.0216675
chr16	326001	336000	4	0.0402592	0.0216675
chr16	327001	337000	2	-0.0730895	-0.0734457
chr16	328001	338000	2	-0.0730895	-0.0734457
chr16	329001	339000	2	-0.0730895	-0.0734457
chr16	330001	340000	2	-0.0730895	-0.0734457
chr16	356001	366000	2	0.0694493	0.065983
chr16	357001	367000	6	0.0280222	0.030674
chr16	358001	368000	7	0.02492	0.0258372
chr16	359001	369000	7	0.02492	0.0258372
chr16	360001	370000	10	0.0158538	0.0176385
chr16	361001	371000	10	0.0158538	0.0176385
chr16	362001	372000	10	0.0158538	0.0176385
chr16	363001	373000	10	0.0158538	0.0176385
chr16	364001	374000	10	0.0158538	0.0176385
chr16	365001	375000	10	0.0158538	0.0176385
chr16	366001	376000	8	0.00756239	0.00555237
chr16	367001	377000	4	-0.000796835	-0.00191469
chr16	368001	378000	3	-0.000372207	-0.00149179
chr16	369001	379000	3	-0.000372207	-0.00149179
chr16	374001	384000	24	0.000241225	0.00119309
chr16	375001	385000	24	0.000241225	0.00119309
chr16	376001	386000	24	0.000241225	0.00119309
chr16	377001	387000	24	0.000241225	0.00119309
chr16	378001	388000	24	0.000241225	0.00119309
chr16	379001	389000	24	0.000241225	0.00119309
chr16	380001	390000	24	0.000241225	0.00119309
chr16	381001	391000	24	0.000241225	0.00119309
chr16	382001	392000	25	0.00525702	0.00625038
chr16	383001	393000	25	0.00525702	0.00625038
chr16	384001	394000	1	0.127625	0.127625
chr16	385001	395000	1	0.127625	0.127625
chr16	386001	396000	1	0.127625	0.127625
chr16	387001	397000	1	0.127625	0.127625
chr16	388001	398000	1	0.127625	0.127625
chr16	389001	399000	3	0.142867	0.1349
chr16	390001	400000	4	0.0961052	0.0811752
chr16	391001	401000	8	0.0826588	0.0567102
chr16	392001	402000	12	0.0842178	0.0440511
chr16	393001	403000	12	0.0842178	0.0440511
chr16	394001	404000	12	0.0842178	0.0440511
chr16	395001	405000	14	0.0857011	0.0442028
chr16	396001	406000	14	0.0857011	0.0442028
chr16	397001	407000	14	0.0857011	0.0442028
chr16	398001	408000	14	0.0857011	0.0442028
chr16	399001	409000	12	0.0697222	0.0284804
chr16	400001	410000	11	0.0850526	0.0383422
chr16	401001	411000	7	0.100275	0.0418261
chr16	402001	412000	2	0.0966691	0.0451134
chr16	403001	413000	2	0.0966691	0.0451134
chr16	404001	414000	2	0.0966691	0.0451134
chr16	406001	416000	1	-0.0242792	-0.0242792
chr16	407001	417000	7	-0.0349719	-0.0297665
chr16	408001	418000	7	-0.0349719	-0.0297665
chr16	409001	419000	10	-0.0212345	-0.0236878
chr16	410001	420000	10	-0.0212345	-0.0236878
chr16	411001	421000	10	-0.0212345	-0.0236878
chr16	412001	422000	10	-0.0212345	-0.0236878
chr16	413001	423000	12	0.0475268	0.0137933
chr16	414001	424000	13	0.0928409	0.0428251
chr16	415001	425000	13	0.0928409	0.0428251
chr16	416001	426000	16	0.116851	0.0771974
chr16	417001	427000	21	0.102759	0.0735118
chr16	418001	428000	34	0.113087	0.0828406
chr16	419001	429000	77	0.0732031	0.060964
chr16	420001	430000	107	0.0577632	0.0456714
chr16	421001	431000	107	0.0577632	0.0456714
chr16	422001	432000	107	0.0577632	0.0456714
chr16	423001	433000	105	0.0529773	0.0427089
chr16	424001	434000	104	0.0478151	0.039358
chr16	425001	435000	104	0.0478151	0.039358
chr16	426001	436000	100	0.0419497	0.0343908
chr16	427001	437000	124	0.0518942	0.0471722
chr16	428001	438000	163	0.0558376	0.0523395
chr16	429001	439000	131	0.0758393	0.0652008
chr16	430001	440000	131	0.0874622	0.075262
chr16	431001	441000	180	0.0718622	0.0649409
chr16	432001	442000	201	0.0702307	0.0634155
chr16	433001	443000	218	0.0674447	0.0613274
chr16	434001	444000	284	0.0610458	0.0571403
chr16	435001	445000	321	0.05931	0.0562547
chr16	436001	446000	377	0.0569692	0.054394
chr16	437001	447000	407	0.0528186	0.0510012
chr16	438001	448000	362	0.0477194	0.0461419
chr16	439001	449000	368	0.0462766	0.0459701
chr16	440001	450000	380	0.0468365	0.048095
chr16	441001	451000	364	0.0488844	0.0495024
chr16	442001	452000	355	0.0497963	0.0503919
chr16	443001	453000	381	0.0496894	0.0494151
chr16	444001	454000	367	0.0529416	0.0491157
chr16	445001	455000	396	0.054694	0.0525991
chr16	446001	456000	367	0.0543381	0.051149
chr16	447001	457000	342	0.0564106	0.052015
chr16	448001	458000	400	0.065671	0.0614178
chr16	449001	459000	412	0.0611378	0.0567963
chr16	450001	460000	424	0.0596967	0.0542191
chr16	451001	461000	391	0.0604906	0.0547726
chr16	452001	462000	381	0.0594189	0.0538995
chr16	453001	463000	338	0.0613191	0.0561385
chr16	454001	464000	286	0.061753	0.0591541
chr16	455001	465000	220	0.0624345	0.055838
chr16	456001	466000	193	0.0671403	0.0616225
chr16	457001	467000	153	0.0721978	0.0659473
chr16	458001	468000	88	0.0443139	0.0387642
chr16	459001	469000	56	0.0519727	0.0447423
chr16	460001	470000	2	0.0250268	0.02351
chr16	461001	471000	2	0.0250268	0.02351
chr16	497001	507000	10	0.00707404	0.00696495
chr16	498001	508000	51	0.0294063	0.036604
chr16	499001	509000	82	0.0368402	0.0402842
chr16	500001	510000	124	0.0365622	0.0396051
chr16	501001	511000	152	0.0384693	0.0376795
chr16	502001	512000	192	0.0409424	0.0422359
chr16	503001	513000	213	0.0397778	0.0419947
chr16	504001	514000	238	0.0377233	0.0399284
chr16	505001	515000	269	0.0476769	0.0486426
chr16	506001	516000	274	0.0507439	0.051741
chr16	507001	517000	288	0.056009	0.0555906
chr16	508001	518000	275	0.0593321	0.0591152
chr16	509001	519000	254	0.0603812	0.0612368
chr16	510001	520000	212	0.0654583	0.065785
chr16	511001	521000	185	0.0680273	0.0712089
chr16	512001	522000	145	0.0723769	0.0744251
chr16	513001	523000	128	0.0979271	0.0906032
chr16	514001	524000	117	0.122097	0.109678
chr16	515001	525000	86	0.122192	0.107563
chr16	516001	526000	81	0.115642	0.100719
chr16	517001	527000	57	0.122267	0.109746
chr16	518001	528000	39	0.145294	0.117583
chr16	519001	529000	37	0.154425	0.115536
chr16	520001	530000	37	0.154425	0.115536
chr16	521001	531000	36	0.154996	0.117537
chr16	522001	532000	36	0.154996	0.117537
chr16	523001	533000	32	0.104806	0.0809433
chr16	524001	534000	31	0.074668	0.0722849
chr16	525001	535000	46	0.105377	0.097369
chr16	526001	536000	57	0.107365	0.0968747
chr16	527001	537000	61	0.102469	0.0944937
chr16	528001	538000	67	0.0961331	0.0930138
chr16	529001	539000	102	0.0746418	0.0771085
chr16	530001	540000	112	0.0829417	0.0855222
chr16	531001	541000	124	0.0846574	0.0859842
chr16	532001	542000	156	0.0825417	0.0792247
chr16	533001	543000	174	0.0861159	0.0809185
chr16	534001	544000	186	0.0821385	0.0758848
chr16	535001	545000	176	0.0789009	0.0727528
chr16	536001	546000	171	0.0780315	0.073158
chr16	537001	547000	175	0.082032	0.0768495
chr16	538001	548000	166	0.0891794	0.0823929
chr16	539001	549000	160	0.0958736	0.0869135
chr16	540001	550000	186	0.0838356	0.0748208
chr16	541001	551000	201	0.0736514	0.065281
chr16	542001	552000	196	0.0749795	0.0679719
chr16	543001	553000	228	0.0625291	0.058094
chr16	544001	554000	254	0.0550718	0.0517371
chr16	545001	555000	311	0.0468043	0.0438503
chr16	546001	556000	346	0.0477587	0.0450995
chr16	547001	557000	379	0.0462517	0.0451418
chr16	548001	558000	426	0.0500904	0.0480151
chr16	549001	559000	409	0.0499216	0.0478676
chr16	550001	560000	389	0.0504719	0.0484229
chr16	551001	561000	414	0.0505037	0.0492015
chr16	552001	562000	430	0.0457008	0.045285
chr16	553001	563000	396	0.0480055	0.0477472
chr16	554001	564000	359	0.0509322	0.0519342
chr16	555001	565000	304	0.0567238	0.0585415
chr16	556001	566000	284	0.0582318	0.060737
chr16	557001	567000	274	0.0611671	0.059864
chr16	558001	568000	252	0.0558448	0.0565878
chr16	559001	569000	257	0.0552904	0.0554175
chr16	560001	570000	252	0.0544541	0.0542617
chr16	561001	571000	200	0.0598407	0.0592632
chr16	562001	572000	157	0.0728279	0.0691178
chr16	563001	573000	141	0.0729231	0.0693081
chr16	564001	574000	127	0.0734132	0.0682015
chr16	565001	575000	120	0.0719609	0.0673754
chr16	566001	576000	112	0.0647438	0.0583124
chr16	567001	577000	81	0.0599212	0.0579307
chr16	568001	578000	49	0.0552159	0.0493668
chr16	569001	579000	51	0.0429646	0.0414999
chr16	570001	580000	76	0.0365482	0.0397978
chr16	571001	581000	86	0.0436237	0.0459076
chr16	572001	582000	93	0.0442472	0.0466253
chr16	573001	583000	99	0.0446379	0.0490898
chr16	574001	584000	111	0.0506463	0.0541207
chr16	575001	585000	115	0.0495148	0.0520577
chr16	576001	586000	104	0.050981	0.0534347
chr16	577001	587000	105	0.0506237	0.0525358
chr16	578001	588000	109	0.049503	0.0510957
chr16	579001	589000	82	0.05476	0.0546486
chr16	580001	590000	49	0.0851272	0.0796986
chr16	581001	591000	45	0.0689858	0.06964
chr16	582001	592000	43	0.0595446	0.0621966
chr16	583001	593000	45	0.0466335	0.0438075
chr16	584001	594000	33	0.0236725	0.0249645
chr16	585001	595000	31	0.024553	0.0268811
chr16	586001	596000	38	0.0359869	0.0389199
chr16	587001	597000	46	0.0423151	0.0447845
chr16	588001	598000	46	0.0436719	0.0475261
chr16	589001	599000	46	0.0436719	0.0475261
chr16	590001	600000	52	0.0376569	0.0381087
chr16	591001	601000	52	0.0512245	0.0478396
chr16	592001	602000	51	0.0704515	0.0605259
chr16	593001	603000	49	0.0784695	0.0721328
chr16	594001	604000	55	0.0804404	0.0723493
chr16	595001	605000	57	0.0886163	0.0795336
chr16	596001	606000	56	0.095665	0.0818757
chr16	597001	607000	54	0.11636	0.0968177
chr16	598001	608000	57	0.112432	0.0951529
chr16	599001	609000	72	0.126665	0.0980821
chr16	600001	610000	76	0.126559	0.109361
chr16	601001	611000	85	0.134184	0.116925
chr16	602001	612000	101	0.127455	0.110671
chr16	603001	613000	114	0.14986	0.127248
chr16	604001	614000	115	0.14637	0.123947
chr16	605001	615000	117	0.142225	0.118654
chr16	606001	616000	116	0.142032	0.119204
chr16	607001	617000	116	0.137366	0.116382
chr16	608001	618000	112	0.14076	0.118007
chr16	609001	619000	97	0.135367	0.119367
chr16	610001	620000	93	0.162088	0.135568
chr16	611001	621000	80	0.16375	0.137136
chr16	612001	622000	65	0.178802	0.151821
chr16	613001	623000	46	0.161967	0.136337
chr16	614001	624000	48	0.15099	0.127157
chr16	615001	625000	82	0.112534	0.0984098
chr16	616001	626000	99	0.115112	0.0999516
chr16	617001	627000	140	0.103179	0.0945338
chr16	618001	628000	161	0.100405	0.0924086
chr16	619001	629000	198	0.0912732	0.0859167
chr16	620001	630000	259	0.0632586	0.0603212
chr16	621001	631000	303	0.0658682	0.0652893
chr16	622001	632000	324	0.0651508	0.0642146
chr16	623001	633000	386	0.057502	0.0562931
chr16	624001	634000	439	0.0571312	0.055871
chr16	625001	635000	475	0.0527282	0.0524787
chr16	626001	636000	492	0.0500309	0.0508904
chr16	627001	637000	462	0.0486594	0.047542
chr16	628001	638000	493	0.0487014	0.0479402
chr16	629001	639000	483	0.0500997	0.0491228
chr16	630001	640000	440	0.0547359	0.0543735
chr16	631001	641000	438	0.0617955	0.0572345
chr16	632001	642000	493	0.0697172	0.0642753
chr16	633001	643000	488	0.0803371	0.0737905
chr16	634001	644000	487	0.0836116	0.0774116
chr16	635001	645000	446	0.10111	0.0930885
chr16	636001	646000	456	0.101581	0.092381
chr16	637001	647000	492	0.100944	0.0922324
chr16	638001	648000	469	0.106549	0.0955035
chr16	639001	649000	477	0.104086	0.0934864
chr16	640001	650000	490	0.107573	0.096138
chr16	641001	651000	484	0.0984805	0.0886056
chr16	642001	652000	432	0.0933338	0.0833296
chr16	643001	653000	408	0.0872636	0.0783572
chr16	644001	654000	399	0.0811405	0.0715027
chr16	645001	655000	414	0.06494	0.0569612
chr16	646001	656000	402	0.0649149	0.0572179
chr16	647001	657000	385	0.0609944	0.0536556
chr16	648001	658000	380	0.0551245	0.0520339
chr16	649001	659000	360	0.0548548	0.0523091
chr16	650001	660000	376	0.0480717	0.0457398
chr16	651001	661000	377	0.0456496	0.0434606
chr16	652001	662000	384	0.0432635	0.0409067
chr16	653001	663000	381	0.0486573	0.0444285
chr16	654001	664000	369	0.0507025	0.0448675
chr16	655001	665000	342	0.0545258	0.0469444
chr16	656001	666000	340	0.0489866	0.0423815
chr16	657001	667000	315	0.0468266	0.040401
chr16	658001	668000	322	0.0422493	0.0372356
chr16	659001	669000	325	0.0403174	0.0342931
chr16	660001	670000	285	0.0370173	0.0321431
chr16	661001	671000	281	0.0433285	0.0378216
chr16	662001	672000	258	0.044397	0.0381001
chr16	663001	673000	255	0.0416943	0.0355941
chr16	664001	674000	271	0.0471107	0.0443944
chr16	665001	675000	313	0.054733	0.0515948
chr16	666001	676000	283	0.0628337	0.0579823
chr16	667001	677000	287	0.0667069	0.0615128
chr16	668001	678000	258	0.0737318	0.0657307
chr16	669001	679000	246	0.0809799	0.0738497
chr16	670001	680000	245	0.0796405	0.0731702
chr16	671001	681000	216	0.0811557	0.0740065
chr16	672001	682000	203	0.085581	0.079016
chr16	673001	683000	176	0.0860122	0.0815766
chr16	674001	684000	123	0.109094	0.0936254
chr16	675001	685000	58	0.133375	0.11191
chr16	676001	686000	58	0.10917	0.0902825
chr16	677001	687000	54	0.0915816	0.0754065
chr16	678001	688000	53	0.0827909	0.0658982
chr16	679001	689000	47	0.0644275	0.0434663
chr16	680001	690000	32	0.0836963	0.0548714
chr16	681001	691000	27	0.0791377	0.0479015
chr16	682001	692000	29	0.0775407	0.0457176
chr16	683001	693000	29	0.0775407	0.0457176
chr16	684001	694000	30	0.0580798	0.0483945
chr16	685001	695000	35	0.078261	0.0623911
chr16	686001	696000	31	0.0889183	0.0708353
chr16	687001	697000	20	0.157907	0.112662
chr16	688001	698000	22	0.235113	0.174637
chr16	689001	699000	32	0.182169	0.144956
chr16	690001	700000	38	0.213418	0.168074
chr16	691001	701000	43	0.225065	0.173689
chr16	692001	702000	51	0.221207	0.1714
chr16	693001	703000	57	0.210686	0.163595
chr16	694001	704000	54	0.202374	0.154533
chr16	695001	705000	58	0.17786	0.133983
chr16	696001	706000	62	0.166184	0.126243
chr16	697001	707000	73	0.152598	0.120608
chr16	698001	708000	76	0.131965	0.0997048
chr16	699001	709000	71	0.129573	0.0968183
chr16	700001	710000	86	0.0890932	0.0680369
chr16	701001	711000	99	0.0672147	0.0517908
chr16	702001	712000	99	0.0527804	0.0404611
chr16	703001	713000	104	0.0546724	0.0425679
chr16	704001	714000	107	0.0551168	0.0429076
chr16	705001	715000	104	0.062117	0.0501896
chr16	706001	716000	100	0.0610166	0.0497422
chr16	707001	717000	93	0.0526475	0.0403523
chr16	708001	718000	86	0.0580154	0.044538
chr16	709001	719000	83	0.0614863	0.0484193
chr16	710001	720000	66	0.0701459	0.0558483
chr16	711001	721000	52	0.084806	0.0691986
chr16	712001	722000	46	0.0965806	0.0783441
chr16	713001	723000	40	0.0868192	0.0732778
chr16	714001	724000	40	0.103016	0.088509
chr16	715001	725000	40	0.0947767	0.0782813
chr16	716001	726000	40	0.106528	0.0877357
chr16	717001	727000	42	0.129327	0.108339
chr16	718001	728000	51	0.138341	0.108254
chr16	719001	729000	51	0.142282	0.109427
chr16	720001	730000	55	0.168774	0.128694
chr16	721001	731000	69	0.195286	0.152154
chr16	722001	732000	70	0.199489	0.154259
chr16	723001	733000	72	0.205761	0.156799
chr16	724001	734000	71	0.206018	0.154135
chr16	725001	735000	73	0.217507	0.166049
chr16	726001	736000	73	0.223475	0.172193
chr16	727001	737000	70	0.234032	0.178428
chr16	728001	738000	62	0.237725	0.189093
chr16	729001	739000	64	0.237249	0.189848
chr16	730001	740000	69	0.217877	0.164254
chr16	731001	741000	55	0.210812	0.151852
chr16	732001	742000	55	0.200984	0.143578
chr16	733001	743000	50	0.203718	0.147535
chr16	734001	744000	52	0.198586	0.144161
chr16	735001	745000	50	0.220591	0.160047
chr16	736001	746000	54	0.21233	0.150961
chr16	737001	747000	55	0.21095	0.151337
chr16	738001	748000	59	0.204758	0.147379
chr16	739001	749000	59	0.193242	0.13357
chr16	740001	750000	48	0.20925	0.148403
chr16	741001	751000	47	0.20563	0.14637
chr16	742001	752000	43	0.224553	0.1658
chr16	743001	753000	43	0.220519	0.157656
chr16	744001	754000	42	0.220892	0.157962
chr16	745001	755000	40	0.169257	0.124055
chr16	746001	756000	41	0.152315	0.107931
chr16	747001	757000	40	0.115315	0.0801039
chr16	748001	758000	43	0.115212	0.0724534
chr16	749001	759000	43	0.120883	0.0809246
chr16	750001	760000	44	0.11405	0.0774074
chr16	751001	761000	47	0.0982616	0.0648575
chr16	752001	762000	49	0.0919422	0.0604158
chr16	753001	763000	50	0.0908157	0.0613407
chr16	754001	764000	50	0.0797521	0.0520486
chr16	755001	765000	50	0.080701	0.0534836
chr16	756001	766000	45	0.078905	0.0520553
chr16	757001	767000	44	0.0751103	0.0478841
chr16	758001	768000	37	0.0478409	0.0356498
chr16	759001	769000	37	0.0479913	0.037083
chr16	760001	770000	45	0.0783384	0.0621369
chr16	761001	771000	46	0.120465	0.0998217
chr16	762001	772000	49	0.139341	0.112039
chr16	763001	773000	54	0.152888	0.121205
chr16	764001	774000	59	0.168372	0.135661
chr16	765001	775000	59	0.171883	0.13658
chr16	766001	776000	62	0.172645	0.136752
chr16	767001	777000	62	0.175793	0.137318
chr16	768001	778000	60	0.183945	0.146109
chr16	769001	779000	62	0.191248	0.144499
chr16	770001	780000	56	0.19745	0.144743
chr16	771001	781000	52	0.179318	0.125363
chr16	772001	782000	50	0.159713	0.11265
chr16	773001	783000	47	0.161252	0.112776
chr16	774001	784000	40	0.156463	0.104351
chr16	775001	785000	42	0.14934	0.0905745
chr16	776001	786000	38	0.149734	0.0874525
chr16	777001	787000	37	0.156861	0.0969423
chr16	778001	788000	40	0.163672	0.107798
chr16	779001	789000	34	0.161727	0.110265
chr16	780001	790000	31	0.150842	0.10873
chr16	781001	791000	29	0.147942	0.106295
chr16	782001	792000	32	0.145402	0.106959
chr16	783001	793000	28	0.135078	0.10094
chr16	784001	794000	30	0.140388	0.110631
chr16	785001	795000	30	0.15185	0.134449
chr16	786001	796000	34	0.15123	0.13292
chr16	787001	797000	36	0.149506	0.122709
chr16	788001	798000	36	0.117947	0.097775
chr16	789001	799000	39	0.111418	0.0905115
chr16	790001	800000	41	0.102463	0.0848695
chr16	791001	801000	44	0.0966427	0.0821903
chr16	792001	802000	38	0.0897634	0.0805846
chr16	793001	803000	40	0.080841	0.0707404
chr16	794001	804000	41	0.0579914	0.0521389
chr16	795001	805000	43	0.026648	0.0247103
chr16	796001	806000	41	0.00617377	0.011537
chr16	797001	807000	44	0.00854588	0.0131768
chr16	798001	808000	57	0.0186151	0.0147355
chr16	799001	809000	62	0.0230153	0.0163815
chr16	800001	810000	68	0.018283	0.0145288
chr16	801001	811000	70	0.015468	0.0116525
chr16	802001	812000	79	0.017337	0.0150571
chr16	803001	813000	82	0.02368	0.0224935
chr16	804001	814000	80	0.029313	0.0279144
chr16	805001	815000	79	0.0389122	0.0367636
chr16	806001	816000	78	0.0466191	0.0432354
chr16	807001	817000	75	0.0523163	0.0462275
chr16	808001	818000	60	0.0554911	0.0546506
chr16	809001	819000	54	0.0665504	0.065404
chr16	810001	820000	48	0.0822289	0.0711262
chr16	811001	821000	42	0.0981773	0.0806911
chr16	812001	822000	36	0.111887	0.0887761
chr16	813001	823000	31	0.110264	0.0829199
chr16	814001	824000	30	0.0908449	0.068812
chr16	815001	825000	25	0.0899806	0.0666314
chr16	816001	826000	26	0.102275	0.0762482
chr16	817001	827000	23	0.104149	0.0827507
chr16	818001	828000	24	0.0902024	0.0747642
chr16	819001	829000	25	0.0756327	0.0595396
chr16	820001	830000	21	0.0712278	0.0595176
chr16	821001	831000	20	0.0770836	0.0651416
chr16	822001	832000	17	0.0910707	0.0802644
chr16	823001	833000	16	0.0991153	0.0863025
chr16	824001	834000	17	0.0980053	0.0802467
chr16	825001	835000	18	0.113258	0.0959128
chr16	826001	836000	19	0.079426	0.0523915
chr16	827001	837000	23	0.0625388	0.0421743
chr16	828001	838000	27	0.0679204	0.0497858
chr16	829001	839000	34	0.0760797	0.061958
chr16	830001	840000	42	0.0817504	0.0653836
chr16	831001	841000	44	0.0820806	0.0663623
chr16	832001	842000	44	0.0760708	0.0619762
chr16	833001	843000	58	0.0840419	0.0651082
chr16	834001	844000	67	0.148707	0.111071
chr16	835001	845000	69	0.146107	0.108213
chr16	836001	846000	72	0.139601	0.11007
chr16	837001	847000	75	0.145914	0.112965
chr16	838001	848000	71	0.148612	0.112507
chr16	839001	849000	62	0.163193	0.121834
chr16	840001	850000	63	0.174077	0.132783
chr16	841001	851000	70	0.173009	0.126671
chr16	842001	852000	69	0.174762	0.127888
chr16	843001	853000	55	0.19236	0.141362
chr16	844001	854000	47	0.136335	0.0988582
chr16	845001	855000	49	0.157033	0.112387
chr16	846001	856000	47	0.188139	0.138127
chr16	847001	857000	44	0.192042	0.147077
chr16	848001	858000	42	0.202669	0.159836
chr16	849001	859000	44	0.190072	0.1518
chr16	850001	860000	36	0.181716	0.144127
chr16	851001	861000	35	0.198405	0.17364
chr16	852001	862000	37	0.200484	0.176997
chr16	853001	863000	44	0.191394	0.169468
chr16	854001	864000	45	0.191231	0.170398
chr16	855001	865000	43	0.18156	0.164009
chr16	856001	866000	39	0.158618	0.141799
chr16	857001	867000	36	0.150822	0.132131
chr16	858001	868000	37	0.143571	0.124014
chr16	859001	869000	36	0.138526	0.114684
chr16	860001	870000	38	0.139499	0.115008
chr16	861001	871000	31	0.120937	0.100397
chr16	862001	872000	32	0.112235	0.0909602
chr16	863001	873000	25	0.104715	0.0801197
chr16	864001	874000	21	0.0904256	0.0666885
chr16	865001	875000	16	0.0662096	0.044427
chr16	866001	876000	17	0.108385	0.0666893
chr16	867001	877000	17	0.109171	0.0693488
chr16	868001	878000	17	0.109234	0.0638761
chr16	869001	879000	16	0.115706	0.0718187
chr16	870001	880000	14	0.110778	0.0678832
chr16	871001	881000	13	0.0844016	0.0495409
chr16	872001	882000	10	0.0694194	0.037413
chr16	873001	883000	10	0.0694194	0.037413
chr16	874001	884000	9	0.0725954	0.0369001
chr16	875001	885000	9	0.0725954	0.0369001
chr16	876001	886000	6	0.0120555	0.00282834
chr16	877001	887000	4	0.0108555	0.002043
chr16	878001	888000	2	0.0158199	0.0168344
chr16	879001	889000	1	0.00348617	0.00348617
chr16	894001	904000	1	-0.08	-0.08
chr16	895001	905000	3	-0.063452	-0.0345826
chr16	896001	906000	3	-0.063452	-0.0345826
chr16	897001	907000	3	-0.063452	-0.0345826
chr16	898001	908000	3	-0.063452	-0.0345826
chr16	899001	909000	3	-0.063452	-0.0345826
chr16	900001	910000	3	-0.063452	-0.0345826
chr16	901001	911000	3	-0.063452	-0.0345826
chr16	902001	912000	3	-0.063452	-0.0345826
chr16	903001	913000	3	-0.063452	-0.0345826
chr16	904001	914000	3	0.0691995	0.0230315
chr16	905001	915000	1	0.0928421	0.0928421
chr16	906001	916000	1	0.0928421	0.0928421
chr16	907001	917000	1	0.0928421	0.0928421
chr16	908001	918000	1	0.0928421	0.0928421
chr16	909001	919000	1	0.0928421	0.0928421
chr16	910001	920000	1	0.0928421	0.0928421
chr16	911001	921000	1	0.0928421	0.0928421
chr16	912001	922000	1	0.0928421	0.0928421
chr16	913001	923000	1	0.0928421	0.0928421
chr16	918001	928000	1	0.0489804	0.0489804
chr16	919001	929000	3	0.162819	0.101917
chr16	920001	930000	4	0.134905	0.0681303
chr16	921001	931000	6	0.151213	0.0810543
chr16	922001	932000	8	0.167627	0.08766
chr16	923001	933000	9	0.170532	0.0983863
chr16	924001	934000	11	0.14327	0.0745111
chr16	925001	935000	13	0.133456	0.0565618
chr16	926001	936000	18	0.153781	0.0689524
chr16	927001	937000	19	0.180693	0.0899699
chr16	928001	938000	27	0.135733	0.0607749
chr16	929001	939000	26	0.124571	0.0536555
chr16	930001	940000	27	0.121851	0.0563931
chr16	931001	941000	27	0.115727	0.0518992
chr16	932001	942000	28	0.103221	0.0457209
chr16	933001	943000	30	0.144532	0.0704993
chr16	934001	944000	30	0.154828	0.0832211
chr16	935001	945000	31	0.150634	0.0856523
chr16	936001	946000	30	0.149451	0.0927055
chr16	937001	947000	33	0.125592	0.0743361
chr16	938001	948000	27	0.14914	0.0944941
chr16	939001	949000	32	0.159565	0.103539
chr16	940001	950000	33	0.157603	0.0973296
chr16	941001	951000	34	0.157297	0.0950778
chr16	942001	952000	35	0.156768	0.100092
chr16	943001	953000	34	0.116618	0.0734915
chr16	944001	954000	36	0.10322	0.0585592
chr16	945001	955000	34	0.104573	0.0600142
chr16	946001	956000	41	0.0724221	0.0426705
chr16	947001	957000	42	0.0617258	0.0352687
chr16	948001	958000	47	0.0448681	0.0281721
chr16	949001	959000	47	0.018055	0.0137384
chr16	950001	960000	46	0.0201174	0.0156616
chr16	951001	961000	49	0.00925936	0.00891679
chr16	952001	962000	50	0.00362716	0.00070429
chr16	953001	963000	52	0.00656471	0.00271054
chr16	954001	964000	52	0.00846851	0.00541736
chr16	955001	965000	52	0.00783907	0.00452913
chr16	956001	966000	42	0.00114129	-0.0034486
chr16	957001	967000	38	0.00295152	-0.00148442
chr16	958001	968000	37	0.00187498	-0.0039576
chr16	959001	969000	37	0.0177603	0.00850421
chr16	960001	970000	44	0.0176268	0.00671552
chr16	961001	971000	43	0.0305648	0.0157359
chr16	962001	972000	42	0.0418026	0.0233804
chr16	963001	973000	42	0.0506708	0.0299486
chr16	964001	974000	38	0.0549416	0.031365
chr16	965001	975000	41	0.0486411	0.0263647
chr16	966001	976000	42	0.0477135	0.0245225
chr16	967001	977000	43	0.0510712	0.0277635
chr16	968001	978000	40	0.0592147	0.0359987
chr16	969001	979000	39	0.0411817	0.0202637
chr16	970001	980000	35	0.0389173	0.0192135
chr16	971001	981000	43	0.0168188	-0.00024506
chr16	972001	982000	40	0.00574306	-0.00824028
chr16	973001	983000	37	-0.0151591	-0.0203459
chr16	974001	984000	39	-0.0153667	-0.0202682
chr16	975001	985000	38	-0.0128944	-0.0183282
chr16	976001	986000	39	-0.00666211	-0.0125801
chr16	977001	987000	41	-0.0131988	-0.0170683
chr16	978001	988000	40	-0.0135572	-0.0192955
chr16	979001	989000	40	-0.00839159	-0.0162823
chr16	980001	990000	39	0.00487647	-0.0103122
chr16	981001	991000	28	0.0315819	0.0112877
chr16	982001	992000	28	0.0323308	0.014021
chr16	983001	993000	31	0.0775021	0.0423669
chr16	984001	994000	31	0.096325	0.0566419
chr16	985001	995000	31	0.136697	0.0842073
chr16	986001	996000	31	0.151021	0.0929396
chr16	987001	997000	29	0.16047	0.104299
chr16	988001	998000	32	0.190137	0.14129
chr16	989001	999000	27	0.21635	0.166478
chr16	990001	1000000	25	0.228556	0.17022
chr16	991001	1001000	25	0.229949	0.157348
chr16	992001	1002000	24	0.239062	0.162841
chr16	993001	1003000	21	0.210515	0.140955
chr16	994001	1004000	19	0.205088	0.134484
chr16	995001	1005000	16	0.165015	0.109822
chr16	996001	1006000	14	0.135236	0.0953638
chr16	997001	1007000	14	0.13182	0.0993441
chr16	998001	1008000	8	-0.00932758	-0.0139212
chr16	999001	1009000	8	-0.00932758	-0.0139212
chr16	1000001	1010000	6	-0.00590538	-0.00863329
chr16	1001001	1011000	5	0.00260734	0.00987142
chr16	1002001	1012000	6	0.00132521	0.00267416
chr16	1003001	1013000	5	0.0172284	0.0141007
chr16	1004001	1014000	6	0.0034261	0.00420821
chr16	1005001	1015000	11	0.0271713	0.034819
chr16	1006001	1016000	11	0.0271713	0.034819
chr16	1007001	1017000	11	0.0084728	0.0208467
chr16	1008001	1018000	11	0.0084728	0.0208467
chr16	1009001	1019000	12	0.00228088	0.0161024
chr16	1010001	1020000	13	0.0657932	0.0455304
chr16	1011001	1021000	12	0.0685348	0.0472018
chr16	1012001	1022000	11	0.0706359	0.0545213
chr16	1013001	1023000	11	0.0706359	0.0545213
chr16	1014001	1024000	12	0.0576387	0.046327
chr16	1015001	1025000	9	0.0873996	0.0681311
chr16	1016001	1026000	11	0.16847	0.13824
chr16	1017001	1027000	10	0.205624	0.189331
chr16	1018001	1028000	10	0.205624	0.189331
chr16	1019001	1029000	9	0.23139	0.214377
chr16	1020001	1030000	8	0.202709	0.191341
chr16	1021001	1031000	8	0.202709	0.191341
chr16	1022001	1032000	8	0.202709	0.191341
chr16	1023001	1033000	13	0.17591	0.172278
chr16	1024001	1034000	17	0.159023	0.155071
chr16	1025001	1035000	26	0.146983	0.13371
chr16	1026001	1036000	26	0.09756	0.0970382
chr16	1027001	1037000	31	0.06531	0.0653365
chr16	1028001	1038000	32	0.0622652	0.062587
chr16	1029001	1039000	35	0.0648688	0.0711053
chr16	1030001	1040000	39	0.0541762	0.0607679
chr16	1031001	1041000	45	0.0555476	0.0615162
chr16	1032001	1042000	49	0.0534479	0.0584292
chr16	1033001	1043000	45	0.054438	0.0559324
chr16	1034001	1044000	41	0.0538351	0.0537333
chr16	1035001	1045000	31	0.027388	0.0304714
chr16	1036001	1046000	33	0.0840968	0.07482
chr16	1037001	1047000	28	0.114116	0.100712
chr16	1038001	1048000	30	0.120062	0.10203
chr16	1039001	1049000	33	0.13835	0.115804
chr16	1040001	1050000	29	0.165747	0.135871
chr16	1041001	1051000	23	0.198223	0.154
chr16	1042001	1052000	19	0.230703	0.181431
chr16	1043001	1053000	18	0.218696	0.171355
chr16	1044001	1054000	16	0.233554	0.193172
chr16	1045001	1055000	15	0.241755	0.206262
chr16	1046001	1056000	13	0.179913	0.156334
chr16	1047001	1057000	14	0.171439	0.144566
chr16	1048001	1058000	16	0.136574	0.111404
chr16	1049001	1059000	11	0.0716712	0.045693
chr16	1050001	1060000	11	0.0716712	0.045693
chr16	1051001	1061000	14	0.0606481	0.0366271
chr16	1052001	1062000	14	0.0606481	0.0366271
chr16	1053001	1063000	15	0.0585942	0.0319645
chr16	1054001	1064000	16	0.0550361	0.0297677
chr16	1055001	1065000	21	0.140782	0.0639895
chr16	1056001	1066000	21	0.154014	0.0652208
chr16	1057001	1067000	20	0.151482	0.0600259
chr16	1058001	1068000	17	0.174541	0.078159
chr16	1059001	1069000	16	0.177773	0.0851259
chr16	1060001	1070000	18	0.168349	0.0743106
chr16	1061001	1071000	18	0.205668	0.117036
chr16	1062001	1072000	19	0.205011	0.11471
chr16	1063001	1073000	18	0.208275	0.122933
chr16	1064001	1074000	18	0.230587	0.14649
chr16	1065001	1075000	14	0.187349	0.122737
chr16	1066001	1076000	11	0.171109	0.119243
chr16	1067001	1077000	10	0.18754	0.130249
chr16	1068001	1078000	8	0.248871	0.149682
chr16	1069001	1079000	9	0.196001	0.130998
chr16	1070001	1080000	7	0.22289	0.171915
chr16	1071001	1081000	4	0.15505	0.106047
chr16	1072001	1082000	5	0.151201	0.136414
chr16	1073001	1083000	5	0.151201	0.136414
chr16	1074001	1084000	5	0.0698931	0.0498735
chr16	1075001	1085000	12	0.0561801	0.0444306
chr16	1076001	1086000	14	0.0479312	0.0321011
chr16	1077001	1087000	16	0.0538813	0.0349363
chr16	1078001	1088000	19	0.072422	0.0524261
chr16	1079001	1089000	18	0.0803463	0.056365
chr16	1080001	1090000	20	0.0851271	0.0577754
chr16	1081001	1091000	21	0.0847872	0.0588611
chr16	1082001	1092000	20	0.0722278	0.0431742
chr16	1083001	1093000	21	0.0687702	0.0391242
chr16	1084001	1094000	22	0.0684407	0.0435016
chr16	1085001	1095000	14	0.0837683	0.0517315
chr16	1086001	1096000	14	0.0870653	0.0592016
chr16	1087001	1097000	12	0.0854568	0.0599381
chr16	1088001	1098000	11	0.0495683	0.0181201
chr16	1089001	1099000	12	0.045507	0.0131979
chr16	1090001	1100000	13	0.0415977	0.00980676
chr16	1091001	1101000	13	0.0296958	0.00129375
chr16	1092001	1102000	13	0.030331	0.00225916
chr16	1093001	1103000	13	0.0341381	0.00794472
chr16	1094001	1104000	13	0.0103175	-0.00696943
chr16	1095001	1105000	13	0.0103175	-0.00696943
chr16	1096001	1106000	11	0.00373596	-0.0101302
chr16	1097001	1107000	14	-0.00742542	-0.0145997
chr16	1098001	1108000	14	0.0129161	0.000905287
chr16	1099001	1109000	18	0.0352775	0.0192974
chr16	1100001	1110000	17	0.0330797	0.0207376
chr16	1101001	1111000	17	0.0365518	0.0249988
chr16	1102001	1112000	19	0.0386614	0.0254947
chr16	1103001	1113000	21	0.0418671	0.0295892
chr16	1104001	1114000	20	0.0498397	0.0383127
chr16	1105001	1115000	22	0.0418573	0.0326137
chr16	1106001	1116000	23	0.0467616	0.037226
chr16	1107001	1117000	22	0.0538141	0.0454941
chr16	1108001	1118000	21	0.0483851	0.040624
chr16	1109001	1119000	16	0.0399769	0.0349607
chr16	1110001	1120000	17	0.0219332	0.0204071
chr16	1111001	1121000	20	0.0240778	0.0199597
chr16	1112001	1122000	19	0.0286523	0.0269571
chr16	1113001	1123000	17	0.0245989	0.0230679
chr16	1114001	1124000	17	0.0197256	0.0169423
chr16	1115001	1125000	19	0.0278464	0.022325
chr16	1116001	1126000	19	0.0202154	0.0160651
chr16	1117001	1127000	21	0.0134559	0.00892088
chr16	1118001	1128000	21	0.0141414	0.00761478
chr16	1119001	1129000	25	0.0254097	0.0171774
chr16	1120001	1130000	25	0.0261739	0.0161459
chr16	1121001	1131000	21	0.0232939	0.0147157
chr16	1122001	1132000	20	0.0143315	0.00835564
chr16	1123001	1133000	20	0.0120021	0.00506398
chr16	1124001	1134000	23	0.0286719	0.0203428
chr16	1125001	1135000	20	0.0244895	0.0166143
chr16	1126001	1136000	20	0.0314356	0.0226688
chr16	1127001	1137000	17	0.0425093	0.0286032
chr16	1128001	1138000	16	0.0446499	0.03295
chr16	1129001	1139000	13	0.0435955	0.0320663
chr16	1130001	1140000	13	0.0761676	0.0619702
chr16	1131001	1141000	13	0.0761676	0.0619702
chr16	1132001	1142000	13	0.0804325	0.060584
chr16	1133001	1143000	15	0.0879552	0.0746766
chr16	1134001	1144000	13	0.0853123	0.0642604
chr16	1135001	1145000	12	0.0983136	0.0736317
chr16	1136001	1146000	12	0.120395	0.0833597
chr16	1137001	1147000	12	0.103847	0.0821734
chr16	1138001	1148000	15	0.0689221	0.0585661
chr16	1139001	1149000	15	0.0572164	0.046844
chr16	1140001	1150000	14	0.0506866	0.0439947
chr16	1141001	1151000	17	0.0443638	0.0413463
chr16	1142001	1152000	17	0.0441062	0.0413585
chr16	1143001	1153000	15	0.0331026	0.026154
chr16	1144001	1154000	15	0.0316143	0.0269419
chr16	1145001	1155000	15	0.0316143	0.0269419
chr16	1146001	1156000	14	0.00117968	0.0104674
chr16	1147001	1157000	16	0.0162631	0.0231196
chr16	1148001	1158000	13	0.0342605	0.036731
chr16	1149001	1159000	14	0.0275196	0.0337123
chr16	1150001	1160000	14	0.018087	0.0214991
chr16	1151001	1161000	13	0.0112017	0.0151858
chr16	1152001	1162000	12	0.0126469	0.0178383
chr16	1153001	1163000	11	0.0135732	0.0190127
chr16	1154001	1164000	12	0.00789751	0.011467
chr16	1155001	1165000	13	0.0162401	0.0173985
chr16	1156001	1166000	14	0.0151624	0.0134949
chr16	1157001	1167000	14	0.00717469	0.00464168
chr16	1158001	1168000	14	0.00717469	0.00464168
chr16	1159001	1169000	17	0.0240682	0.020261
chr16	1160001	1170000	19	0.0242498	0.0220314
chr16	1161001	1171000	19	0.0341875	0.0298254
chr16	1162001	1172000	26	0.0324568	0.0292025
chr16	1163001	1173000	27	0.0315737	0.027911
chr16	1164001	1174000	28	0.0337798	0.0299131
chr16	1165001	1175000	33	0.0270273	0.0255289
chr16	1166001	1176000	35	0.0286191	0.0286219
chr16	1167001	1177000	34	0.02976	0.0295063
chr16	1168001	1178000	39	0.0288726	0.0287341
chr16	1169001	1179000	38	0.0232134	0.0246049
chr16	1170001	1180000	35	0.0239579	0.0252809
chr16	1171001	1181000	38	0.018442	0.0219873
chr16	1172001	1182000	35	0.0181101	0.0221622
chr16	1173001	1183000	39	0.0237907	0.0257596
chr16	1174001	1184000	37	0.0218595	0.0235992
chr16	1175001	1185000	33	0.0181321	0.0212816
chr16	1176001	1186000	35	0.0174184	0.020804
chr16	1177001	1187000	39	0.0137745	0.0191183
chr16	1178001	1188000	35	0.0118222	0.017473
chr16	1179001	1189000	33	0.0105123	0.0162949
chr16	1180001	1190000	32	0.0101147	0.015803
chr16	1181001	1191000	27	0.0105026	0.0156865
chr16	1182001	1192000	25	0.00453181	0.0104916
chr16	1183001	1193000	25	-0.0123906	-0.00170346
chr16	1184001	1194000	32	-0.00422818	0.00151108
chr16	1185001	1195000	34	-0.000487932	0.00351093
chr16	1186001	1196000	31	-0.00425552	-0.00116391
chr16	1187001	1197000	30	-0.00948058	-0.00694994
chr16	1188001	1198000	35	-0.00902893	-0.00261155
chr16	1189001	1199000	40	-0.00249622	-0.00105837
chr16	1190001	1200000	45	-0.00461894	-0.0016381
chr16	1191001	1201000	48	-0.00515827	-0.00232337
chr16	1192001	1202000	50	-0.00314226	-0.00196629
chr16	1193001	1203000	48	-0.002278	0.000567112
chr16	1194001	1204000	40	-0.00787563	-0.00146012
chr16	1195001	1205000	37	-0.00576911	0.000182269
chr16	1196001	1206000	35	-0.00581759	0.000408359
chr16	1197001	1207000	35	-0.0072872	-0.000292842
chr16	1198001	1208000	29	-0.00730642	-0.0038172
chr16	1199001	1209000	22	-0.0150511	-0.00716278
chr16	1200001	1210000	20	-0.0103232	-0.00291628
chr16	1201001	1211000	22	-0.0179795	-0.00945389
chr16	1202001	1212000	19	-0.0239197	-0.0127536
chr16	1203001	1213000	16	-0.0230589	-0.0178908
chr16	1204001	1214000	17	0.011398	0.00327287
chr16	1205001	1215000	18	0.00519722	-0.00263816
chr16	1206001	1216000	24	0.0183215	0.00988318
chr16	1207001	1217000	19	0.0303259	0.0191239
chr16	1208001	1218000	19	0.0303259	0.0191239
chr16	1209001	1219000	20	0.0286804	0.0173993
chr16	1210001	1220000	17	0.0306976	0.0164771
chr16	1211001	1221000	12	0.0533368	0.0389648
chr16	1212001	1222000	11	0.0622782	0.0470187
chr16	1213001	1223000	11	0.0622782	0.0470187
chr16	1214001	1224000	10	0.0275104	0.0209574
chr16	1215001	1225000	8	0.0399738	0.0317435
chr16	1216001	1226000	2	-0.0153674	-0.0153674
chr16	1217001	1227000	2	-0.0153674	-0.0153674
chr16	1218001	1228000	2	-0.0153674	-0.0153674
chr16	1219001	1229000	1	-0.0153674	-0.0153674
chr16	1220001	1230000	1	-0.0153674	-0.0153674
chr16	1221001	1231000	2	0.0832234	0.0701579
chr16	1222001	1232000	4	0.0600858	0.0492348
chr16	1223001	1233000	4	0.0600858	0.0492348
chr16	1224001	1234000	5	0.129515	0.118592
chr16	1225001	1235000	6	0.131016	0.125302
chr16	1226001	1236000	8	0.160657	0.151743
chr16	1227001	1237000	8	0.160657	0.151743
chr16	1228001	1238000	9	0.164149	0.155349
chr16	1229001	1239000	10	0.163991	0.155699
chr16	1230001	1240000	11	0.157861	0.149985
chr16	1231001	1241000	11	0.15252	0.130512
chr16	1232001	1242000	10	0.178358	0.15347
chr16	1233001	1243000	12	0.183178	0.160065
chr16	1234001	1244000	12	0.145446	0.125114
chr16	1235001	1245000	11	0.145039	0.122048
chr16	1236001	1246000	10	0.128414	0.111462
chr16	1237001	1247000	10	0.128414	0.111462
chr16	1238001	1248000	12	0.148895	0.127328
chr16	1239001	1249000	14	0.18994	0.160385
chr16	1240001	1250000	14	0.184834	0.152656
chr16	1241001	1251000	13	0.19009	0.168899
chr16	1242001	1252000	13	0.187932	0.154058
chr16	1243001	1253000	13	0.191541	0.160395
chr16	1244001	1254000	15	0.27239	0.233038
chr16	1245001	1255000	15	0.27239	0.233038
chr16	1246001	1256000	16	0.267072	0.226259
chr16	1247001	1257000	21	0.266815	0.231809
chr16	1248001	1258000	20	0.264281	0.231463
chr16	1249001	1259000	22	0.266565	0.236611
chr16	1250001	1260000	24	0.278629	0.252644
chr16	1251001	1261000	25	0.273723	0.245146
chr16	1252001	1262000	26	0.269511	0.251076
chr16	1253001	1263000	26	0.266791	0.243791
chr16	1254001	1264000	25	0.240465	0.2184
chr16	1255001	1265000	26	0.235157	0.20936
chr16	1256001	1266000	28	0.223443	0.186168
chr16	1257001	1267000	26	0.229871	0.186769
chr16	1258001	1268000	27	0.211868	0.162991
chr16	1259001	1269000	26	0.18058	0.136575
chr16	1260001	1270000	23	0.167145	0.117753
chr16	1261001	1271000	22	0.169685	0.120143
chr16	1262001	1272000	21	0.15826	0.107323
chr16	1263001	1273000	21	0.153344	0.107942
chr16	1264001	1274000	19	0.145277	0.102014
chr16	1265001	1275000	20	0.149461	0.113734
chr16	1266001	1276000	21	0.157922	0.134193
chr16	1267001	1277000	23	0.126515	0.108844
chr16	1268001	1278000	21	0.139574	0.132076
chr16	1269001	1279000	19	0.130436	0.122822
chr16	1270001	1280000	21	0.149031	0.140312
chr16	1271001	1281000	21	0.149031	0.140312
chr16	1272001	1282000	23	0.140958	0.134321
chr16	1273001	1283000	22	0.13937	0.130286
chr16	1274001	1284000	23	0.131414	0.124887
chr16	1275001	1285000	24	0.145572	0.122673
chr16	1276001	1286000	23	0.17313	0.144101
chr16	1277001	1287000	19	0.182463	0.152868
chr16	1278001	1288000	20	0.196374	0.165432
chr16	1279001	1289000	21	0.252972	0.212546
chr16	1280001	1290000	23	0.254904	0.214988
chr16	1281001	1291000	25	0.256638	0.217038
chr16	1282001	1292000	24	0.300334	0.246806
chr16	1283001	1293000	24	0.291944	0.243475
chr16	1284001	1294000	25	0.272445	0.235463
chr16	1285001	1295000	25	0.242063	0.221977
chr16	1286001	1296000	25	0.204259	0.178669
chr16	1287001	1297000	27	0.195001	0.172725
chr16	1288001	1298000	27	0.177368	0.15735
chr16	1289001	1299000	26	0.114127	0.112918
chr16	1290001	1300000	23	0.0760393	0.0811182
chr16	1291001	1301000	28	0.116158	0.0934874
chr16	1292001	1302000	32	0.0848843	0.0666363
chr16	1293001	1303000	32	0.0854379	0.0659412
chr16	1294001	1304000	41	0.0829146	0.0623514
chr16	1295001	1305000	42	0.082014	0.0621054
chr16	1296001	1306000	43	0.0829934	0.0645484
chr16	1297001	1307000	44	0.0838952	0.0618474
chr16	1298001	1308000	49	0.0806255	0.0545441
chr16	1299001	1309000	49	0.08014	0.053172
chr16	1300001	1310000	49	0.0806936	0.0529869
chr16	1301001	1311000	43	0.040654	0.0378598
chr16	1302001	1312000	41	0.0440694	0.0380816
chr16	1303001	1313000	41	0.044943	0.0393402
chr16	1304001	1314000	29	0.0310114	0.0328545
chr16	1305001	1315000	28	0.0279918	0.0303014
chr16	1306001	1316000	26	0.0212905	0.0239746
chr16	1307001	1317000	25	0.0207456	0.0200944
chr16	1308001	1318000	18	0.0145525	0.0215682
chr16	1309001	1319000	16	0.0192052	0.0281559
chr16	1310001	1320000	15	0.0193861	0.0290361
chr16	1311001	1321000	14	0.0136301	0.0121966
chr16	1312001	1322000	11	0.00725261	0.00593156
chr16	1313001	1323000	12	0.188656	0.0992422
chr16	1314001	1324000	14	0.180089	0.0855814
chr16	1315001	1325000	19	0.300479	0.187467
chr16	1316001	1326000	21	0.303143	0.18052
chr16	1317001	1327000	26	0.332083	0.205818
chr16	1318001	1328000	34	0.29815	0.174056
chr16	1319001	1329000	39	0.2941	0.164416
chr16	1320001	1330000	42	0.304389	0.169749
chr16	1321001	1331000	49	0.304863	0.173855
chr16	1322001	1332000	51	0.299351	0.165773
chr16	1323001	1333000	51	0.266648	0.14213
chr16	1324001	1334000	55	0.266309	0.143796
chr16	1325001	1335000	52	0.222582	0.109388
chr16	1326001	1336000	52	0.243113	0.124827
chr16	1327001	1337000	50	0.223769	0.0999432
chr16	1328001	1338000	44	0.230934	0.0992903
chr16	1329001	1339000	42	0.222307	0.0964747
chr16	1330001	1340000	46	0.1949	0.0815834
chr16	1331001	1341000	43	0.175458	0.0729425
chr16	1332001	1342000	47	0.183985	0.0815514
chr16	1333001	1343000	47	0.189662	0.0881913
chr16	1334001	1344000	44	0.18416	0.0907448
chr16	1335001	1345000	48	0.170457	0.0838292
chr16	1336001	1346000	49	0.161151	0.0880023
chr16	1337001	1347000	49	0.17638	0.102711
chr16	1338001	1348000	49	0.176791	0.104526
chr16	1339001	1349000	49	0.193359	0.11986
chr16	1340001	1350000	45	0.197043	0.123088
chr16	1341001	1351000	42	0.192811	0.121201
chr16	1342001	1352000	36	0.200515	0.136516
chr16	1343001	1353000	34	0.199689	0.137184
chr16	1344001	1354000	34	0.202423	0.133298
chr16	1345001	1355000	29	0.233084	0.16135
chr16	1346001	1356000	25	0.226472	0.153601
chr16	1347001	1357000	19	0.202396	0.150767
chr16	1348001	1358000	22	0.280577	0.227228
chr16	1349001	1359000	20	0.274937	0.22562
chr16	1350001	1360000	18	0.294042	0.26889
chr16	1351001	1361000	19	0.31122	0.282588
chr16	1352001	1362000	23	0.294847	0.244932
chr16	1353001	1363000	24	0.284459	0.234963
chr16	1354001	1364000	22	0.294202	0.25195
chr16	1355001	1365000	25	0.274419	0.241967
chr16	1356001	1366000	23	0.28799	0.246393
chr16	1357001	1367000	23	0.28799	0.246393
chr16	1358001	1368000	19	0.259993	0.207771
chr16	1359001	1369000	22	0.290131	0.224101
chr16	1360001	1370000	22	0.302431	0.227431
chr16	1361001	1371000	23	0.304662	0.23052
chr16	1362001	1372000	21	0.288124	0.22804
chr16	1363001	1373000	25	0.282358	0.224123
chr16	1364001	1374000	25	0.284308	0.229109
chr16	1365001	1375000	19	0.331196	0.254723
chr16	1366001	1376000	24	0.304776	0.251777
chr16	1367001	1377000	27	0.302414	0.252941
chr16	1368001	1378000	27	0.318107	0.261652
chr16	1369001	1379000	23	0.283297	0.245208
chr16	1370001	1380000	22	0.261707	0.234317
chr16	1371001	1381000	21	0.228856	0.207416
chr16	1372001	1382000	21	0.264028	0.238958
chr16	1373001	1383000	18	0.302078	0.27896
chr16	1374001	1384000	20	0.255127	0.229283
chr16	1375001	1385000	21	0.248352	0.224714
chr16	1376001	1386000	16	0.281063	0.219756
chr16	1377001	1387000	15	0.274421	0.220002
chr16	1378001	1388000	14	0.177178	0.187328
chr16	1379001	1389000	15	0.165082	0.18129
chr16	1380001	1390000	17	0.181319	0.198543
chr16	1381001	1391000	17	0.174465	0.20376
chr16	1382001	1392000	17	0.18899	0.218017
chr16	1383001	1393000	19	0.168851	0.190434
chr16	1384001	1394000	17	0.194421	0.222664
chr16	1385001	1395000	18	0.186422	0.212651
chr16	1386001	1396000	22	0.244419	0.204601
chr16	1387001	1397000	20	0.246065	0.196525
chr16	1388001	1398000	23	0.223838	0.174416
chr16	1389001	1399000	23	0.2392	0.183579
chr16	1390001	1400000	23	0.233628	0.174348
chr16	1391001	1401000	22	0.233414	0.16099
chr16	1392001	1402000	22	0.238527	0.16859
chr16	1393001	1403000	18	0.249741	0.165219
chr16	1394001	1404000	20	0.240792	0.15024
chr16	1395001	1405000	18	0.261958	0.158835
chr16	1396001	1406000	15	0.189085	0.173137
chr16	1397001	1407000	16	0.188006	0.166869
chr16	1398001	1408000	17	0.354025	0.255923
chr16	1399001	1409000	17	0.360973	0.262042
chr16	1400001	1410000	20	0.324434	0.238208
chr16	1401001	1411000	25	0.278185	0.228838
chr16	1402001	1412000	25	0.273153	0.217974
chr16	1403001	1413000	25	0.273153	0.217974
chr16	1404001	1414000	22	0.293081	0.239798
chr16	1405001	1415000	22	0.275952	0.239662
chr16	1406001	1416000	22	0.253361	0.22298
chr16	1407001	1417000	21	0.254198	0.230129
chr16	1408001	1418000	17	0.14885	0.180639
chr16	1409001	1419000	18	0.142622	0.169667
chr16	1410001	1420000	18	0.178045	0.178413
chr16	1411001	1421000	13	0.183258	0.172838
chr16	1412001	1422000	11	0.139648	0.115376
chr16	1413001	1423000	14	0.144335	0.133048
chr16	1414001	1424000	14	0.144335	0.133048
chr16	1415001	1425000	13	0.160563	0.145706
chr16	1416001	1426000	12	0.174406	0.154139
chr16	1417001	1427000	12	0.174406	0.154139
chr16	1418001	1428000	13	0.15774	0.139648
chr16	1419001	1429000	11	0.154484	0.129159
chr16	1420001	1430000	8	0.0562572	0.0669887
chr16	1421001	1431000	10	0.163356	0.147476
chr16	1422001	1432000	10	0.203899	0.209081
chr16	1423001	1433000	9	0.200214	0.187914
chr16	1424001	1434000	9	0.200214	0.187914
chr16	1425001	1435000	10	0.229969	0.229252
chr16	1426001	1436000	12	0.207975	0.200051
chr16	1427001	1437000	15	0.183429	0.17348
chr16	1428001	1438000	15	0.209849	0.202526
chr16	1429001	1439000	16	0.229768	0.227449
chr16	1430001	1440000	16	0.250656	0.25033
chr16	1431001	1441000	14	0.205554	0.22135
chr16	1432001	1442000	14	0.167059	0.180117
chr16	1433001	1443000	15	0.142204	0.158553
chr16	1434001	1444000	15	0.142204	0.158553
chr16	1435001	1445000	16	0.145359	0.157978
chr16	1436001	1446000	14	0.155302	0.172825
chr16	1437001	1447000	12	0.173244	0.186208
chr16	1438001	1448000	13	0.130408	0.14315
chr16	1439001	1449000	12	0.0972177	0.104972
chr16	1440001	1450000	12	0.0746723	0.0701884
chr16	1441001	1451000	13	0.0796667	0.0713293
chr16	1442001	1452000	13	0.0779429	0.0662215
chr16	1443001	1453000	12	0.0892846	0.0715258
chr16	1444001	1454000	12	0.0892846	0.0715258
chr16	1445001	1455000	11	0.0111321	0.0103862
chr16	1446001	1456000	17	0.0293326	0.0249964
chr16	1447001	1457000	20	0.0347557	0.0329181
chr16	1448001	1458000	21	0.0521053	0.0472184
chr16	1449001	1459000	22	0.050777	0.0461641
chr16	1450001	1460000	22	0.0542539	0.0526511
chr16	1451001	1461000	29	0.108775	0.106727
chr16	1452001	1462000	38	0.07609	0.0792591
chr16	1453001	1463000	36	0.0786408	0.0823277
chr16	1454001	1464000	40	0.0791751	0.0829519
chr16	1455001	1465000	41	0.0837253	0.0917592
chr16	1456001	1466000	49	0.0998373	0.104496
chr16	1457001	1467000	50	0.0960132	0.101318
chr16	1458001	1468000	53	0.0953245	0.107402
chr16	1459001	1469000	64	0.0873033	0.0988754
chr16	1460001	1470000	71	0.0826115	0.0938408
chr16	1461001	1471000	70	0.0625955	0.0752201
chr16	1462001	1472000	70	0.0748898	0.0889723
chr16	1463001	1473000	76	0.071709	0.0849712
chr16	1464001	1474000	77	0.0687442	0.0826738
chr16	1465001	1475000	77	0.0668857	0.0782828
chr16	1466001	1476000	68	0.0542261	0.0692378
chr16	1467001	1477000	65	0.0552759	0.0708925
chr16	1468001	1478000	62	0.0495565	0.0588986
chr16	1469001	1479000	53	0.0484502	0.0577085
chr16	1470001	1480000	45	0.0486362	0.0587989
chr16	1471001	1481000	41	0.0448698	0.0531626
chr16	1472001	1482000	33	0.0446424	0.0548613
chr16	1473001	1483000	30	0.0488004	0.0594023
chr16	1474001	1484000	31	0.086436	0.0861208
chr16	1475001	1485000	35	0.112636	0.109184
chr16	1476001	1486000	30	0.120412	0.115739
chr16	1477001	1487000	28	0.125331	0.1206
chr16	1478001	1488000	25	0.138767	0.133822
chr16	1479001	1489000	22	0.149732	0.149045
chr16	1480001	1490000	22	0.147862	0.145711
chr16	1481001	1491000	19	0.1615	0.158683
chr16	1482001	1492000	18	0.153619	0.139368
chr16	1483001	1493000	15	0.169127	0.153815
chr16	1484001	1494000	10	0.13735	0.115439
chr16	1485001	1495000	4	-0.0279726	-0.0274638
chr16	1486001	1496000	4	-0.0279726	-0.0274638
chr16	1487001	1497000	4	-0.0279726	-0.0274638
chr16	1488001	1498000	7	0.167264	0.117039
chr16	1489001	1499000	8	0.144719	0.0980826
chr16	1490001	1500000	8	0.168692	0.12292
chr16	1491001	1501000	11	0.132927	0.089241
chr16	1492001	1502000	11	0.148692	0.0993674
chr16	1493001	1503000	13	0.135159	0.0886218
chr16	1494001	1504000	13	0.138432	0.0889916
chr16	1495001	1505000	16	0.115968	0.066739
chr16	1496001	1506000	18	0.11077	0.0639753
chr16	1497001	1507000	21	0.100167	0.052213
chr16	1498001	1508000	19	0.108963	0.0437232
chr16	1499001	1509000	22	0.149082	0.0658543
chr16	1500001	1510000	23	0.145443	0.0609944
chr16	1501001	1511000	20	0.184422	0.0713475
chr16	1502001	1512000	20	0.182851	0.0671117
chr16	1503001	1513000	19	0.241553	0.0945939
chr16	1504001	1514000	19	0.241714	0.0958301
chr16	1505001	1515000	17	0.2802	0.126211
chr16	1506001	1516000	21	0.214833	0.110354
chr16	1507001	1517000	22	0.192523	0.107807
chr16	1508001	1518000	23	0.13157	0.0750046
chr16	1509001	1519000	22	0.137686	0.0763967
chr16	1510001	1520000	20	0.139296	0.0781096
chr16	1511001	1521000	24	0.134051	0.0798891
chr16	1512001	1522000	24	0.12899	0.0788394
chr16	1513001	1523000	27	0.0951324	0.0582422
chr16	1514001	1524000	28	0.103874	0.0668395
chr16	1515001	1525000	35	0.194925	0.129849
chr16	1516001	1526000	33	0.243617	0.160913
chr16	1517001	1527000	32	0.259386	0.169697
chr16	1518001	1528000	34	0.259362	0.173324
chr16	1519001	1529000	32	0.252397	0.173825
chr16	1520001	1530000	33	0.249876	0.173008
chr16	1521001	1531000	31	0.261173	0.183469
chr16	1522001	1532000	31	0.262983	0.185971
chr16	1523001	1533000	27	0.286795	0.206319
chr16	1524001	1534000	27	0.285787	0.19455
chr16	1525001	1535000	20	0.198085	0.115563
chr16	1526001	1536000	21	0.135047	0.0857607
chr16	1527001	1537000	18	0.137227	0.0934197
chr16	1528001	1538000	17	0.121668	0.090056
chr16	1529001	1539000	21	0.0945213	0.0657095
chr16	1530001	1540000	21	0.0892289	0.0571053
chr16	1531001	1541000	22	0.0777167	0.0494258
chr16	1532001	1542000	28	0.0816075	0.0572431
chr16	1533001	1543000	28	0.0816075	0.0572431
chr16	1534001	1544000	27	0.0811925	0.0581265
chr16	1535001	1545000	28	0.077289	0.0549011
chr16	1536001	1546000	35	0.0321085	0.0237199
chr16	1537001	1547000	48	0.02418	0.014787
chr16	1538001	1548000	54	0.0108289	0.00240061
chr16	1539001	1549000	52	0.0174774	0.0069302
chr16	1540001	1550000	52	0.0169061	0.00686749
chr16	1541001	1551000	51	0.0112464	0.00203742
chr16	1542001	1552000	45	-0.00260168	-0.0108688
chr16	1543001	1553000	46	-0.000276989	-0.00924622
chr16	1544001	1554000	45	0.000226923	-0.00885823
chr16	1545001	1555000	44	0.00929482	-0.000845137
chr16	1546001	1556000	34	0.032129	0.0140453
chr16	1547001	1557000	21	0.0478719	0.0284742
chr16	1548001	1558000	13	0.0898572	0.0628344
chr16	1549001	1559000	12	0.072016	0.0517237
chr16	1550001	1560000	12	0.0793276	0.0607862
chr16	1551001	1561000	10	0.135938	0.112376
chr16	1552001	1562000	11	0.193899	0.16931
chr16	1553001	1563000	10	0.209954	0.179865
chr16	1554001	1564000	11	0.210354	0.183104
chr16	1555001	1565000	12	0.185923	0.157998
chr16	1556001	1566000	10	0.181604	0.157758
chr16	1557001	1567000	11	0.182134	0.160422
chr16	1558001	1568000	12	0.191787	0.175199
chr16	1559001	1569000	12	0.199592	0.178284
chr16	1560001	1570000	13	0.210931	0.193244
chr16	1561001	1571000	12	0.196316	0.180114
chr16	1562001	1572000	11	0.153697	0.144563
chr16	1563001	1573000	12	0.163148	0.153809
chr16	1564001	1574000	13	0.145168	0.133892
chr16	1565001	1575000	13	0.211634	0.167468
chr16	1566001	1576000	16	0.184442	0.137658
chr16	1567001	1577000	15	0.184234	0.134364
chr16	1568001	1578000	13	0.188242	0.131547
chr16	1569001	1579000	12	0.18846	0.133361
chr16	1570001	1580000	10	0.180398	0.115589
chr16	1571001	1581000	13	0.134564	0.0787255
chr16	1572001	1582000	13	0.122618	0.0656691
chr16	1573001	1583000	13	0.112228	0.0576762
chr16	1574001	1584000	14	0.114815	0.0645258
chr16	1575001	1585000	16	0.0487709	0.0345951
chr16	1576001	1586000	21	0.067642	0.0559676
chr16	1577001	1587000	28	0.100944	0.0796362
chr16	1578001	1588000	28	0.100944	0.0796362
chr16	1579001	1589000	29	0.137789	0.107242
chr16	1580001	1590000	32	0.132639	0.105154
chr16	1581001	1591000	34	0.145592	0.122455
chr16	1582001	1592000	39	0.155892	0.132831
chr16	1583001	1593000	41	0.144865	0.122584
chr16	1584001	1594000	38	0.149059	0.125316
chr16	1585001	1595000	36	0.149869	0.126808
chr16	1586001	1596000	32	0.177542	0.153005
chr16	1587001	1597000	25	0.176259	0.153666
chr16	1588001	1598000	26	0.167871	0.145078
chr16	1589001	1599000	32	0.128104	0.106126
chr16	1590001	1600000	32	0.130955	0.103218
chr16	1591001	1601000	29	0.127194	0.0987237
chr16	1592001	1602000	25	0.115749	0.0849123
chr16	1593001	1603000	22	0.133489	0.0966212
chr16	1594001	1604000	26	0.200861	0.150787
chr16	1595001	1605000	27	0.202841	0.144393
chr16	1596001	1606000	25	0.1872	0.122055
chr16	1597001	1607000	30	0.177403	0.110621
chr16	1598001	1608000	33	0.181967	0.105362
chr16	1599001	1609000	25	0.211754	0.118142
chr16	1600001	1610000	25	0.219418	0.134644
chr16	1601001	1611000	27	0.223551	0.144364
chr16	1602001	1612000	48	0.141856	0.0908514
chr16	1603001	1613000	53	0.131221	0.0799242
chr16	1604001	1614000	60	0.0760118	0.0467002
chr16	1605001	1615000	75	0.0510281	0.0322844
chr16	1606001	1616000	84	0.0421767	0.0274137
chr16	1607001	1617000	86	0.0380552	0.0245885
chr16	1608001	1618000	84	0.0360618	0.0239482
chr16	1609001	1619000	96	0.0591946	0.0410868
chr16	1610001	1620000	96	0.0558487	0.0382086
chr16	1611001	1621000	95	0.0491437	0.033314
chr16	1612001	1622000	72	0.0513467	0.0342269
chr16	1613001	1623000	67	0.054559	0.038645
chr16	1614001	1624000	56	0.0555659	0.0397929
chr16	1615001	1625000	39	0.0929381	0.0760986
chr16	1616001	1626000	29	0.120402	0.100801
chr16	1617001	1627000	23	0.150466	0.130765
chr16	1618001	1628000	22	0.156854	0.137776
chr16	1619001	1629000	11	0.139782	0.126676
chr16	1620001	1630000	9	0.124111	0.122828
chr16	1621001	1631000	6	0.125894	0.141807
chr16	1622001	1632000	7	0.108388	0.118157
chr16	1623001	1633000	7	0.108388	0.118157
chr16	1624001	1634000	7	0.108388	0.118157
chr16	1625001	1635000	7	0.0618513	0.0526871
chr16	1626001	1636000	7	0.0791696	0.0666743
chr16	1627001	1637000	12	0.0629245	0.0493733
chr16	1628001	1638000	12	0.0658872	0.0540911
chr16	1629001	1639000	13	0.0311701	0.0235663
chr16	1630001	1640000	14	0.0451893	0.0459762
chr16	1631001	1641000	15	0.0401832	0.0403411
chr16	1632001	1642000	17	0.0385492	0.0374785
chr16	1633001	1643000	25	0.0524332	0.0483938
chr16	1634001	1644000	31	0.0468684	0.0417866
chr16	1635001	1645000	38	0.0534166	0.0477768
chr16	1636001	1646000	42	0.0591888	0.0516544
chr16	1637001	1647000	39	0.0665922	0.0540848
chr16	1638001	1648000	38	0.0666168	0.0537766
chr16	1639001	1649000	42	0.118166	0.0890886
chr16	1640001	1650000	43	0.110006	0.0783168
chr16	1641001	1651000	45	0.107698	0.0771589
chr16	1642001	1652000	44	0.111501	0.0809713
chr16	1643001	1653000	36	0.117805	0.0830563
chr16	1644001	1654000	30	0.133157	0.0968162
chr16	1645001	1655000	25	0.144547	0.10507
chr16	1646001	1656000	20	0.158521	0.11035
chr16	1647001	1657000	21	0.143188	0.109591
chr16	1648001	1658000	22	0.135521	0.104231
chr16	1649001	1659000	19	0.0328777	0.0322963
chr16	1650001	1660000	19	0.0290191	0.0304303
chr16	1651001	1661000	17	0.0346352	0.035926
chr16	1652001	1662000	15	0.0305616	0.0341254
chr16	1653001	1663000	18	0.059598	0.0587685
chr16	1654001	1664000	20	0.0595241	0.0626368
chr16	1655001	1665000	20	0.0463398	0.0541689
chr16	1656001	1666000	22	0.0469484	0.0505053
chr16	1657001	1667000	19	0.0505969	0.0481825
chr16	1658001	1668000	21	0.0490488	0.0477966
chr16	1659001	1669000	19	0.0569387	0.0579807
chr16	1660001	1670000	17	0.0697569	0.0656225
chr16	1661001	1671000	17	0.0626907	0.058255
chr16	1662001	1672000	20	0.0692419	0.056882
chr16	1663001	1673000	20	0.0705905	0.0533449
chr16	1664001	1674000	20	0.073289	0.051409
chr16	1665001	1675000	19	0.0857788	0.0598788
chr16	1666001	1676000	20	0.0936224	0.070743
chr16	1667001	1677000	19	0.0917783	0.0677378
chr16	1668001	1678000	17	0.106898	0.0774301
chr16	1669001	1679000	18	0.110186	0.0834731
chr16	1670001	1680000	19	0.118184	0.0959828
chr16	1671001	1681000	18	0.122963	0.102799
chr16	1672001	1682000	21	0.179292	0.177747
chr16	1673001	1683000	19	0.206732	0.205373
chr16	1674001	1684000	20	0.194772	0.183596
chr16	1675001	1685000	19	0.202048	0.185824
chr16	1676001	1686000	19	0.195707	0.18333
chr16	1677001	1687000	21	0.183176	0.169254
chr16	1678001	1688000	23	0.164636	0.153447
chr16	1679001	1689000	24	0.161234	0.14987
chr16	1680001	1690000	22	0.164585	0.151086
chr16	1681001	1691000	24	0.144914	0.136177
chr16	1682001	1692000	19	0.0660174	0.0655369
chr16	1683001	1693000	18	0.0282917	0.0333669
chr16	1684001	1694000	15	0.0375632	0.0449728
chr16	1685001	1695000	15	0.0347935	0.0410033
chr16	1686001	1696000	15	0.0287163	0.0258084
chr16	1687001	1697000	14	0.0271285	0.0209405
chr16	1688001	1698000	12	0.0387602	0.0276732
chr16	1689001	1699000	10	0.0120398	0.00158922
chr16	1690001	1700000	14	0.0307129	0.0281427
chr16	1691001	1701000	14	0.0563716	0.0497012
chr16	1692001	1702000	13	0.0604321	0.0530179
chr16	1693001	1703000	17	0.0563636	0.0538237
chr16	1694001	1704000	18	0.0538561	0.0516929
chr16	1695001	1705000	17	0.05677	0.0589346
chr16	1696001	1706000	14	0.0643811	0.0694498
chr16	1697001	1707000	14	0.0643811	0.0694498
chr16	1698001	1708000	16	0.060168	0.0597208
chr16	1699001	1709000	17	0.0561607	0.0537979
chr16	1700001	1710000	14	0.0571795	0.0496889
chr16	1701001	1711000	13	0.0532131	0.0467213
chr16	1702001	1712000	15	0.0462401	0.0362531
chr16	1703001	1713000	16	0.102319	0.076858
chr16	1704001	1714000	16	0.102212	0.0745248
chr16	1705001	1715000	16	0.102212	0.0745248
chr16	1706001	1716000	23	0.0721763	0.0529969
chr16	1707001	1717000	23	0.0740108	0.0524117
chr16	1708001	1718000	22	0.0657205	0.0468022
chr16	1709001	1719000	20	0.0721201	0.0532016
chr16	1710001	1720000	19	0.0672939	0.0476235
chr16	1711001	1721000	21	0.0635013	0.049652
chr16	1712001	1722000	21	0.0699402	0.0607981
chr16	1713001	1723000	16	0.0161044	0.0228161
chr16	1714001	1724000	19	0.00951761	0.016812
chr16	1715001	1725000	22	0.00560729	0.0126189
chr16	1716001	1726000	20	0.00104804	0.012227
chr16	1717001	1727000	21	-0.00122916	0.00988763
chr16	1718001	1728000	20	0.000297148	0.0125912
chr16	1719001	1729000	23	0.000862695	0.0118477
chr16	1720001	1730000	24	0.00137734	0.0117788
chr16	1721001	1731000	26	0.0125554	0.0080797
chr16	1722001	1732000	24	0.00991472	0.00164939
chr16	1723001	1733000	26	0.007746	0.000335067
chr16	1724001	1734000	24	0.0153797	0.0070017
chr16	1725001	1735000	22	0.0200458	0.00878219
chr16	1726001	1736000	19	0.0255546	0.00876121
chr16	1727001	1737000	18	0.0312414	0.0123924
chr16	1728001	1738000	17	0.0362573	0.0146105
chr16	1729001	1739000	18	0.0393075	0.00943322
chr16	1730001	1740000	18	0.0364964	0.00783544
chr16	1731001	1741000	17	0.0800043	0.0419008
chr16	1732001	1742000	19	0.101693	0.059716
chr16	1733001	1743000	20	0.141677	0.0887801
chr16	1734001	1744000	18	0.153771	0.0935425
chr16	1735001	1745000	19	0.148371	0.0921458
chr16	1736001	1746000	17	0.158451	0.104945
chr16	1737001	1747000	18	0.144131	0.0999859
chr16	1738001	1748000	19	0.131555	0.0920951
chr16	1739001	1749000	17	0.133795	0.112673
chr16	1740001	1750000	19	0.127863	0.107415
chr16	1741001	1751000	17	0.119347	0.0986987
chr16	1742001	1752000	15	0.103054	0.0837058
chr16	1743001	1753000	15	0.0954885	0.0733584
chr16	1744001	1754000	15	0.0954885	0.0733584
chr16	1745001	1755000	14	0.103101	0.0838236
chr16	1746001	1756000	14	0.103101	0.0838236
chr16	1747001	1757000	12	0.120103	0.097874
chr16	1748001	1758000	12	0.124739	0.0975407
chr16	1749001	1759000	11	0.126192	0.0933101
chr16	1750001	1760000	8	0.158661	0.114943
chr16	1751001	1761000	6	0.126203	0.0813575
chr16	1752001	1762000	6	0.126203	0.0813575
chr16	1753001	1763000	4	0.198891	0.121475
chr16	1754001	1764000	4	0.198891	0.121475
chr16	1755001	1765000	3	0.217635	0.120795
chr16	1756001	1766000	3	0.217635	0.120795
chr16	1757001	1767000	3	0.217635	0.120795
chr16	1758001	1768000	2	0.321904	0.208162
chr16	1759001	1769000	4	0.276518	0.16615
chr16	1760001	1770000	4	0.276518	0.16615
chr16	1761001	1771000	4	0.276518	0.16615
chr16	1762001	1772000	6	0.290481	0.212527
chr16	1763001	1773000	7	0.273604	0.199387
chr16	1764001	1774000	7	0.273604	0.199387
chr16	1765001	1775000	7	0.273604	0.199387
chr16	1766001	1776000	7	0.273604	0.199387
chr16	1767001	1777000	7	0.273604	0.199387
chr16	1768001	1778000	7	0.273604	0.199387
chr16	1769001	1779000	5	0.299832	0.261458
chr16	1770001	1780000	6	0.331225	0.293327
chr16	1771001	1781000	6	0.331225	0.293327
chr16	1772001	1782000	4	0.346423	0.287349
chr16	1773001	1783000	3	0.293221	0.233233
chr16	1774001	1784000	3	0.293221	0.233233
chr16	1775001	1785000	4	0.260351	0.208453
chr16	1776001	1786000	5	0.238294	0.191465
chr16	1777001	1787000	5	0.238294	0.191465
chr16	1778001	1788000	8	0.179869	0.127361
chr16	1779001	1789000	11	0.148359	0.107313
chr16	1780001	1790000	13	0.062559	0.0589979
chr16	1781001	1791000	15	0.0900845	0.0760604
chr16	1782001	1792000	16	0.0880761	0.0748495
chr16	1783001	1793000	18	0.105434	0.0870676
chr16	1784001	1794000	21	0.142633	0.114099
chr16	1785001	1795000	23	0.136066	0.107076
chr16	1786001	1796000	24	0.124654	0.0997101
chr16	1787001	1797000	31	0.0909507	0.0642268
chr16	1788001	1798000	32	0.097933	0.070719
chr16	1789001	1799000	30	0.0909625	0.0630758
chr16	1790001	1800000	30	0.0974504	0.0628792
chr16	1791001	1801000	30	0.0896522	0.0559441
chr16	1792001	1802000	31	0.0898302	0.0541687
chr16	1793001	1803000	32	0.112433	0.0716009
chr16	1794001	1804000	33	0.123197	0.0781519
chr16	1795001	1805000	32	0.122601	0.0743409
chr16	1796001	1806000	32	0.154053	0.0906262
chr16	1797001	1807000	25	0.203596	0.132082
chr16	1798001	1808000	24	0.20593	0.141619
chr16	1799001	1809000	24	0.218531	0.154337
chr16	1800001	1810000	22	0.234568	0.178486
chr16	1801001	1811000	22	0.235799	0.188383
chr16	1802001	1812000	21	0.233002	0.195613
chr16	1803001	1813000	17	0.221708	0.176631
chr16	1804001	1814000	13	0.180855	0.145083
chr16	1805001	1815000	11	0.200847	0.1714
chr16	1806001	1816000	11	0.146983	0.149517
chr16	1807001	1817000	11	0.146983	0.149517
chr16	1808001	1818000	10	0.229213	0.214146
chr16	1809001	1819000	10	0.226361	0.205338
chr16	1810001	1820000	9	0.223901	0.199718
chr16	1811001	1821000	9	0.216072	0.1902
chr16	1812001	1822000	11	0.234616	0.21494
chr16	1813001	1823000	14	0.212536	0.187653
chr16	1814001	1824000	14	0.212536	0.187653
chr16	1815001	1825000	15	0.214033	0.191433
chr16	1816001	1826000	14	0.213517	0.184236
chr16	1817001	1827000	14	0.213517	0.184236
chr16	1818001	1828000	13	0.120795	0.125578
chr16	1819001	1829000	11	0.121107	0.136457
chr16	1820001	1830000	11	0.121107	0.136457
chr16	1821001	1831000	10	0.1302	0.145899
chr16	1822001	1832000	7	0.100697	0.112203
chr16	1823001	1833000	6	0.065082	0.0788183
chr16	1824001	1834000	8	0.0701097	0.0857582
chr16	1825001	1835000	8	0.160815	0.14271
chr16	1826001	1836000	9	0.161237	0.148876
chr16	1827001	1837000	11	0.180533	0.168702
chr16	1828001	1838000	11	0.179873	0.168068
chr16	1829001	1839000	12	0.170944	0.158959
chr16	1830001	1840000	16	0.173723	0.166637
chr16	1831001	1841000	15	0.169821	0.160685
chr16	1832001	1842000	17	0.158939	0.136963
chr16	1833001	1843000	18	0.175628	0.158276
chr16	1834001	1844000	17	0.183202	0.162069
chr16	1835001	1845000	16	0.141209	0.128451
chr16	1836001	1846000	16	0.12482	0.117653
chr16	1837001	1847000	16	0.111157	0.110884
chr16	1838001	1848000	18	0.115588	0.115841
chr16	1839001	1849000	22	0.11822	0.119242
chr16	1840001	1850000	20	0.104936	0.103981
chr16	1841001	1851000	25	0.0860544	0.08686
chr16	1842001	1852000	27	0.123803	0.120191
chr16	1843001	1853000	25	0.109154	0.109095
chr16	1844001	1854000	27	0.101144	0.102537
chr16	1845001	1855000	28	0.0990931	0.100054
chr16	1846001	1856000	27	0.109537	0.107226
chr16	1847001	1857000	25	0.103381	0.0995028
chr16	1848001	1858000	28	0.0855383	0.0805015
chr16	1849001	1859000	26	0.0749727	0.0701051
chr16	1850001	1860000	25	0.0655223	0.0623916
chr16	1851001	1861000	22	0.0757185	0.0749818
chr16	1852001	1862000	19	0.0299441	0.0377158
chr16	1853001	1863000	20	0.0327927	0.0381982
chr16	1854001	1864000	17	0.0321685	0.0354981
chr16	1855001	1865000	18	0.0273992	0.0291213
chr16	1856001	1866000	17	0.0142932	0.0213612
chr16	1857001	1867000	18	0.0588533	0.0557531
chr16	1858001	1868000	12	0.088094	0.0793931
chr16	1859001	1869000	11	0.0861389	0.0824123
chr16	1860001	1870000	10	0.108751	0.0954508
chr16	1861001	1871000	8	0.111869	0.0966016
chr16	1862001	1872000	7	0.120236	0.102009
chr16	1863001	1873000	18	0.0149712	0.0186929
chr16	1864001	1874000	21	0.064473	0.0506306
chr16	1865001	1875000	19	0.0707306	0.0583954
chr16	1866001	1876000	19	0.0707306	0.0583954
chr16	1867001	1877000	18	0.0359642	0.0260609
chr16	1868001	1878000	19	0.0361134	0.028523
chr16	1869001	1879000	18	0.0462467	0.0337431
chr16	1870001	1880000	18	0.0462467	0.0337431
chr16	1871001	1881000	18	0.0462467	0.0337431
chr16	1872001	1882000	19	0.0444701	0.0292826
chr16	1873001	1883000	6	0.216919	0.155581
chr16	1874001	1884000	4	0.0763866	0.0553577
chr16	1875001	1885000	4	0.0763866	0.0553577
chr16	1876001	1886000	4	0.0763866	0.0553577
chr16	1877001	1887000	4	0.0763866	0.0553577
chr16	1878001	1888000	5	0.159792	0.126864
chr16	1879001	1889000	5	0.118102	0.0880111
chr16	1880001	1890000	8	0.0685676	0.0519513
chr16	1881001	1891000	13	0.169636	0.118841
chr16	1882001	1892000	13	0.169636	0.118841
chr16	1883001	1893000	15	0.180166	0.136596
chr16	1884001	1894000	20	0.2106	0.174611
chr16	1885001	1895000	27	0.213831	0.180325
chr16	1886001	1896000	35	0.221434	0.194418
chr16	1887001	1897000	38	0.224096	0.194736
chr16	1888001	1898000	42	0.224123	0.188671
chr16	1889001	1899000	42	0.228409	0.195725
chr16	1890001	1900000	51	0.185357	0.163869
chr16	1891001	1901000	50	0.180498	0.15527
chr16	1892001	1902000	52	0.181277	0.160348
chr16	1893001	1903000	53	0.182635	0.160622
chr16	1894001	1904000	50	0.173897	0.150902
chr16	1895001	1905000	46	0.173106	0.150583
chr16	1896001	1906000	39	0.158913	0.134707
chr16	1897001	1907000	43	0.161692	0.141864
chr16	1898001	1908000	42	0.159909	0.142799
chr16	1899001	1909000	42	0.159052	0.142221
chr16	1900001	1910000	31	0.219585	0.195244
chr16	1901001	1911000	28	0.222019	0.203885
chr16	1902001	1912000	26	0.225463	0.206893
chr16	1903001	1913000	28	0.191297	0.178044
chr16	1904001	1914000	26	0.182702	0.171633
chr16	1905001	1915000	30	0.144071	0.128708
chr16	1906001	1916000	30	0.138841	0.128781
chr16	1907001	1917000	27	0.10709	0.111957
chr16	1908001	1918000	25	0.0778611	0.104186
chr16	1909001	1919000	24	0.0630454	0.0975851
chr16	1910001	1920000	24	0.0577832	0.10063
chr16	1911001	1921000	27	0.0497121	0.0955969
chr16	1912001	1922000	28	0.042214	0.0877867
chr16	1913001	1923000	28	0.0484719	0.0839515
chr16	1914001	1924000	30	0.0714728	0.0943205
chr16	1915001	1925000	26	0.174867	0.146174
chr16	1916001	1926000	25	0.173821	0.141429
chr16	1917001	1927000	21	0.187839	0.139732
chr16	1918001	1928000	19	0.186181	0.127299
chr16	1919001	1929000	19	0.186181	0.127299
chr16	1920001	1930000	19	0.180555	0.111968
chr16	1921001	1931000	15	0.21303	0.117979
chr16	1922001	1932000	14	0.215534	0.124837
chr16	1923001	1933000	10	0.352246	0.231768
chr16	1924001	1934000	7	0.411287	0.267333
chr16	1925001	1935000	4	0.303909	0.185842
chr16	1926001	1936000	4	0.303909	0.185842
chr16	1927001	1937000	5	0.354673	0.244879
chr16	1928001	1938000	7	0.382753	0.181977
chr16	1929001	1939000	10	0.364066	0.193666
chr16	1930001	1940000	9	0.383479	0.218129
chr16	1931001	1941000	9	0.383479	0.218129
chr16	1932001	1942000	11	0.341262	0.182058
chr16	1933001	1943000	14	0.378904	0.2191
chr16	1934001	1944000	17	0.411138	0.248872
chr16	1935001	1945000	21	0.444706	0.28315
chr16	1936001	1946000	22	0.461843	0.301971
chr16	1937001	1947000	26	0.388136	0.250452
chr16	1938001	1948000	27	0.361208	0.264826
chr16	1939001	1949000	27	0.33783	0.251852
chr16	1940001	1950000	30	0.310066	0.230471
chr16	1941001	1951000	35	0.27331	0.20377
chr16	1942001	1952000	38	0.255229	0.190516
chr16	1943001	1953000	39	0.200048	0.147513
chr16	1944001	1954000	43	0.169303	0.130359
chr16	1945001	1955000	43	0.127543	0.102368
chr16	1946001	1956000	52	0.133507	0.11273
chr16	1947001	1957000	53	0.142781	0.121605
chr16	1948001	1958000	56	0.151663	0.132991
chr16	1949001	1959000	62	0.161003	0.143598
chr16	1950001	1960000	77	0.174278	0.158876
chr16	1951001	1961000	83	0.187341	0.176613
chr16	1952001	1962000	85	0.194922	0.18796
chr16	1953001	1963000	87	0.196924	0.192476
chr16	1954001	1964000	86	0.200593	0.19644
chr16	1955001	1965000	94	0.216552	0.207167
chr16	1956001	1966000	92	0.228357	0.216136
chr16	1957001	1967000	90	0.230999	0.218838
chr16	1958001	1968000	89	0.234774	0.21945
chr16	1959001	1969000	90	0.242503	0.225748
chr16	1960001	1970000	77	0.256592	0.237944
chr16	1961001	1971000	70	0.263864	0.242959
chr16	1962001	1972000	68	0.269424	0.247145
chr16	1963001	1973000	62	0.282482	0.258268
chr16	1964001	1974000	63	0.286532	0.258429
chr16	1965001	1975000	53	0.281057	0.256597
chr16	1966001	1976000	53	0.261775	0.238526
chr16	1967001	1977000	56	0.263144	0.238399
chr16	1968001	1978000	55	0.256412	0.238118
chr16	1969001	1979000	50	0.245993	0.229837
chr16	1970001	1980000	45	0.238086	0.223178
chr16	1971001	1981000	44	0.226391	0.21043
chr16	1972001	1982000	40	0.229456	0.213102
chr16	1973001	1983000	42	0.224506	0.209088
chr16	1974001	1984000	49	0.196787	0.180418
chr16	1975001	1985000	50	0.194245	0.181147
chr16	1976001	1986000	47	0.185851	0.175585
chr16	1977001	1987000	41	0.183854	0.172566
chr16	1978001	1988000	37	0.179569	0.164484
chr16	1979001	1989000	34	0.174826	0.159562
chr16	1980001	1990000	37	0.18958	0.172679
chr16	1981001	1991000	35	0.194123	0.174929
chr16	1982001	1992000	35	0.182452	0.163195
chr16	1983001	1993000	37	0.17585	0.148357
chr16	1984001	1994000	26	0.185385	0.153591
chr16	1985001	1995000	24	0.176612	0.143706
chr16	1986001	1996000	28	0.164087	0.138909
chr16	1987001	1997000	27	0.157283	0.133883
chr16	1988001	1998000	27	0.14926	0.127706
chr16	1989001	1999000	28	0.149067	0.120996
chr16	1990001	2000000	30	0.0926362	0.0773918
chr16	1991001	2001000	32	0.0767854	0.0712687
chr16	1992001	2002000	32	0.0688082	0.0645301
chr16	1993001	2003000	28	0.057752	0.0639493
chr16	1994001	2004000	27	0.0568354	0.0637946
chr16	1995001	2005000	29	0.0487699	0.0557737
chr16	1996001	2006000	21	0.0194193	0.0162986
chr16	1997001	2007000	24	0.0185926	0.0143453
chr16	1998001	2008000	27	0.0163845	0.0113471
chr16	1999001	2009000	26	0.00214701	0.0018483
chr16	2000001	2010000	22	0.00836643	0.00810091
chr16	2001001	2011000	21	0.00276775	-0.00292352
chr16	2002001	2012000	23	0.00411276	-0.00106813
chr16	2003001	2013000	25	0.00193598	-0.00270641
chr16	2004001	2014000	32	0.00421385	-0.00183775
chr16	2005001	2015000	33	0.0559538	0.0285453
chr16	2006001	2016000	34	0.0773288	0.0438311
chr16	2007001	2017000	33	0.130198	0.0786184
chr16	2008001	2018000	34	0.179331	0.109269
chr16	2009001	2019000	35	0.196348	0.120388
chr16	2010001	2020000	34	0.20008	0.123104
chr16	2011001	2021000	38	0.231375	0.15004
chr16	2012001	2022000	34	0.260632	0.168037
chr16	2013001	2023000	35	0.283803	0.18113
chr16	2014001	2024000	27	0.365638	0.258795
chr16	2015001	2025000	26	0.349156	0.262123
chr16	2016001	2026000	25	0.333102	0.250926
chr16	2017001	2027000	23	0.303533	0.224651
chr16	2018001	2028000	22	0.257704	0.193452
chr16	2019001	2029000	24	0.225254	0.170959
chr16	2020001	2030000	26	0.214325	0.158587
chr16	2021001	2031000	24	0.161615	0.10814
chr16	2022001	2032000	30	0.139253	0.098664
chr16	2023001	2033000	28	0.121018	0.0889265
chr16	2024001	2034000	36	0.0867742	0.0666402
chr16	2025001	2035000	34	0.0605863	0.0488767
chr16	2026001	2036000	36	0.0618294	0.0487589
chr16	2027001	2037000	44	0.0636537	0.0528989
chr16	2028001	2038000	48	0.0648398	0.0558528
chr16	2029001	2039000	60	0.0698698	0.0636293
chr16	2030001	2040000	70	0.068667	0.0647305
chr16	2031001	2041000	77	0.0675807	0.0627127
chr16	2032001	2042000	79	0.0771076	0.063298
chr16	2033001	2043000	90	0.101681	0.0788138
chr16	2034001	2044000	94	0.118488	0.090243
chr16	2035001	2045000	101	0.121067	0.0938452
chr16	2036001	2046000	103	0.122282	0.0953403
chr16	2037001	2047000	98	0.122604	0.0945468
chr16	2038001	2048000	94	0.126896	0.0979283
chr16	2039001	2049000	79	0.133249	0.102373
chr16	2040001	2050000	69	0.14049	0.108953
chr16	2041001	2051000	60	0.14844	0.123608
chr16	2042001	2052000	52	0.150326	0.132313
chr16	2043001	2053000	39	0.140724	0.11827
chr16	2044001	2054000	26	0.128948	0.104985
chr16	2045001	2055000	18	0.123136	0.0925075
chr16	2046001	2056000	13	0.12831	0.096371
chr16	2047001	2057000	10	0.141645	0.123505
chr16	2048001	2058000	6	0.123974	0.11345
chr16	2049001	2059000	4	0.0972579	0.0864137
chr16	2050001	2060000	2	0.0960096	0.090865
chr16	2052001	2062000	5	0.322218	0.247375
chr16	2053001	2063000	8	0.300613	0.235635
chr16	2054001	2064000	8	0.300613	0.235635
chr16	2055001	2065000	8	0.300613	0.235635
chr16	2056001	2066000	14	0.218264	0.157725
chr16	2057001	2067000	28	0.112961	0.0780198
chr16	2058001	2068000	33	0.0894949	0.060821
chr16	2059001	2069000	41	0.10839	0.0758632
chr16	2060001	2070000	41	0.10839	0.0758632
chr16	2061001	2071000	41	0.10839	0.0758632
chr16	2062001	2072000	36	0.0730412	0.0520422
chr16	2063001	2073000	56	0.0298615	0.0268794
chr16	2064001	2074000	88	0.0361462	0.0388415
chr16	2065001	2075000	105	0.0434277	0.0433082
chr16	2066001	2076000	105	0.047049	0.0455686
chr16	2067001	2077000	103	0.0638216	0.0648231
chr16	2068001	2078000	102	0.0695394	0.0700195
chr16	2069001	2079000	95	0.0649626	0.0677909
chr16	2070001	2080000	96	0.0639109	0.0669467
chr16	2071001	2081000	97	0.0676637	0.0691016
chr16	2072001	2082000	98	0.0675384	0.0682753
chr16	2073001	2083000	75	0.0884131	0.0854806
chr16	2074001	2084000	44	0.117698	0.101963
chr16	2075001	2085000	30	0.115378	0.109627
chr16	2076001	2086000	26	0.10266	0.103654
chr16	2077001	2087000	18	0.0548644	0.0380994
chr16	2078001	2088000	18	0.0407467	0.0251898
chr16	2079001	2089000	18	0.0257158	0.00960751
chr16	2080001	2090000	18	0.0285228	0.0112619
chr16	2081001	2091000	19	-0.00063509	-0.0038646
chr16	2082001	2092000	19	0.00797333	0.0020573
chr16	2083001	2093000	23	0.0158558	0.0117354
chr16	2084001	2094000	22	0.0160664	0.0128085
chr16	2085001	2095000	23	0.0445933	0.036288
chr16	2086001	2096000	21	0.0537478	0.0413341
chr16	2087001	2097000	18	0.0646234	0.0551141
chr16	2088001	2098000	17	0.0845499	0.0780392
chr16	2089001	2099000	20	0.0853483	0.0799234
chr16	2090001	2100000	20	0.0782977	0.077804
chr16	2091001	2101000	18	0.087149	0.0864584
chr16	2092001	2102000	17	0.0856949	0.0856241
chr16	2093001	2103000	13	0.0873343	0.0942143
chr16	2094001	2104000	14	0.0753998	0.0851195
chr16	2095001	2105000	11	0.0505193	0.0639913
chr16	2096001	2106000	12	0.0496294	0.0576692
chr16	2097001	2107000	12	0.055785	0.0580908
chr16	2098001	2108000	11	0.0924879	0.0886825
chr16	2099001	2109000	8	0.0852966	0.071358
chr16	2100001	2110000	8	0.140381	0.1085
chr16	2101001	2111000	12	0.126599	0.105712
chr16	2102001	2112000	14	0.158234	0.138539
chr16	2103001	2113000	17	0.135389	0.133619
chr16	2104001	2114000	17	0.165639	0.158909
chr16	2105001	2115000	17	0.17887	0.174151
chr16	2106001	2116000	17	0.175813	0.174165
chr16	2107001	2117000	17	0.172686	0.180769
chr16	2108001	2118000	16	0.150098	0.14955
chr16	2109001	2119000	18	0.157834	0.158619
chr16	2110001	2120000	21	0.133685	0.141449
chr16	2111001	2121000	18	0.150863	0.162015
chr16	2112001	2122000	16	0.13112	0.140329
chr16	2113001	2123000	14	0.163947	0.161406
chr16	2114001	2124000	15	0.137904	0.123503
chr16	2115001	2125000	16	0.12923	0.122974
chr16	2116001	2126000	16	0.145424	0.145351
chr16	2117001	2127000	16	0.134674	0.13729
chr16	2118001	2128000	17	0.133831	0.127696
chr16	2119001	2129000	16	0.10637	0.111306
chr16	2120001	2130000	13	0.129241	0.12198
chr16	2121001	2131000	15	0.14491	0.151529
chr16	2122001	2132000	18	0.135694	0.123282
chr16	2123001	2133000	17	0.120961	0.110158
chr16	2124001	2134000	16	0.148309	0.139337
chr16	2125001	2135000	14	0.153889	0.132745
chr16	2126001	2136000	13	0.135794	0.116311
chr16	2127001	2137000	12	0.162559	0.128364
chr16	2128001	2138000	15	0.136332	0.12787
chr16	2129001	2139000	16	0.16535	0.136048
chr16	2130001	2140000	18	0.151991	0.127342
chr16	2131001	2141000	16	0.120779	0.0907873
chr16	2132001	2142000	16	0.119496	0.0919572
chr16	2133001	2143000	17	0.114995	0.0858635
chr16	2134001	2144000	18	0.0950596	0.0694879
chr16	2135001	2145000	19	0.0881582	0.0676667
chr16	2136001	2146000	20	0.0848355	0.0659342
chr16	2137001	2147000	22	0.0878991	0.0712878
chr16	2138001	2148000	18	0.0916433	0.0675949
chr16	2139001	2149000	16	0.0726527	0.0575873
chr16	2140001	2150000	13	0.0570001	0.0472766
chr16	2141001	2151000	13	0.0502713	0.0391044
chr16	2142001	2152000	12	0.053195	0.052813
chr16	2143001	2153000	11	0.0556334	0.058672
chr16	2144001	2154000	12	0.0648737	0.0687814
chr16	2145001	2155000	14	0.065769	0.0638671
chr16	2146001	2156000	14	0.0656269	0.0606776
chr16	2147001	2157000	13	0.0659269	0.0554467
chr16	2148001	2158000	13	0.0896387	0.0760551
chr16	2149001	2159000	15	0.0753017	0.0607287
chr16	2150001	2160000	17	0.073069	0.055528
chr16	2151001	2161000	18	0.0922277	0.0680172
chr16	2152001	2162000	20	0.0917693	0.069838
chr16	2153001	2163000	26	0.100772	0.0752763
chr16	2154001	2164000	28	0.105265	0.075456
chr16	2155001	2165000	27	0.111102	0.0811656
chr16	2156001	2166000	26	0.113054	0.0847349
chr16	2157001	2167000	26	0.111789	0.0796256
chr16	2158001	2168000	25	0.10068	0.0725596
chr16	2159001	2169000	25	0.127294	0.0871776
chr16	2160001	2170000	23	0.13081	0.0933215
chr16	2161001	2171000	22	0.11744	0.084821
chr16	2162001	2172000	18	0.141055	0.0890754
chr16	2163001	2173000	12	0.137538	0.0869112
chr16	2164001	2174000	11	0.0984784	0.0712118
chr16	2165001	2175000	10	0.10737	0.0756664
chr16	2166001	2176000	13	0.106927	0.0727642
chr16	2167001	2177000	12	0.108917	0.0798173
chr16	2168001	2178000	12	0.108917	0.0798173
chr16	2169001	2179000	9	0.0862806	0.0718003
chr16	2170001	2180000	11	0.114971	0.0931762
chr16	2171001	2181000	10	0.118059	0.0937147
chr16	2172001	2182000	14	0.115427	0.0918036
chr16	2173001	2183000	16	0.118293	0.0909864
chr16	2174001	2184000	12	0.137229	0.103527
chr16	2175001	2185000	13	0.121956	0.0798377
chr16	2176001	2186000	12	0.11331	0.0636344
chr16	2177001	2187000	12	0.11331	0.0636344
chr16	2178001	2188000	13	0.103392	0.0559028
chr16	2179001	2189000	13	0.103392	0.0559028
chr16	2180001	2190000	12	0.0673238	0.0257349
chr16	2181001	2191000	13	0.0630074	0.0217173
chr16	2182001	2192000	10	0.0713872	0.0184065
chr16	2183001	2193000	8	0.0466732	0.00169167
chr16	2184001	2194000	9	0.0825224	0.0242817
chr16	2185001	2195000	7	0.101847	0.0381836
chr16	2186001	2196000	6	0.1445	0.0949742
chr16	2187001	2197000	8	0.12231	0.0646072
chr16	2188001	2198000	7	0.141941	0.0791049
chr16	2189001	2199000	7	0.141941	0.0791049
chr16	2190001	2200000	6	0.163016	0.0988195
chr16	2191001	2201000	6	0.152066	0.106224
chr16	2192001	2202000	10	0.141413	0.0916344
chr16	2193001	2203000	14	0.127774	0.0955356
chr16	2194001	2204000	19	0.145284	0.103233
chr16	2195001	2205000	24	0.157227	0.125928
chr16	2196001	2206000	31	0.176414	0.150777
chr16	2197001	2207000	29	0.183061	0.163003
chr16	2198001	2208000	32	0.257919	0.201066
chr16	2199001	2209000	35	0.245095	0.195486
chr16	2200001	2210000	37	0.245619	0.192957
chr16	2201001	2211000	37	0.247798	0.192023
chr16	2202001	2212000	33	0.272801	0.214664
chr16	2203001	2213000	31	0.285685	0.212228
chr16	2204001	2214000	25	0.299232	0.230006
chr16	2205001	2215000	23	0.295342	0.208124
chr16	2206001	2216000	16	0.317821	0.182107
chr16	2207001	2217000	18	0.308904	0.158172
chr16	2208001	2218000	25	0.187354	0.118952
chr16	2209001	2219000	24	0.211202	0.134759
chr16	2210001	2220000	27	0.221178	0.151109
chr16	2211001	2221000	27	0.229836	0.162797
chr16	2212001	2222000	32	0.204191	0.141221
chr16	2213001	2223000	36	0.176969	0.125107
chr16	2214001	2224000	37	0.175352	0.122592
chr16	2215001	2225000	38	0.176711	0.132244
chr16	2216001	2226000	39	0.180699	0.142993
chr16	2217001	2227000	38	0.177182	0.148149
chr16	2218001	2228000	29	0.171859	0.142362
chr16	2219001	2229000	28	0.148461	0.121851
chr16	2220001	2230000	23	0.115792	0.0986378
chr16	2221001	2231000	22	0.103565	0.0895336
chr16	2222001	2232000	17	0.0749179	0.085228
chr16	2223001	2233000	12	0.158561	0.16415
chr16	2224001	2234000	11	0.163274	0.17616
chr16	2225001	2235000	11	0.146902	0.149103
chr16	2226001	2236000	9	0.130684	0.121384
chr16	2227001	2237000	12	0.137745	0.130388
chr16	2228001	2238000	17	0.0885988	0.074292
chr16	2229001	2239000	18	0.111277	0.0876881
chr16	2230001	2240000	27	0.104284	0.0783092
chr16	2231001	2241000	38	0.0797379	0.0525013
chr16	2232001	2242000	42	0.0812108	0.0552509
chr16	2233001	2243000	46	0.0637284	0.0442759
chr16	2234001	2244000	48	0.0621042	0.0413306
chr16	2235001	2245000	45	0.054908	0.0365344
chr16	2236001	2246000	45	0.054908	0.0365344
chr16	2237001	2247000	44	0.0446033	0.0255015
chr16	2238001	2248000	38	0.0517726	0.0287152
chr16	2239001	2249000	40	0.0405196	0.0243567
chr16	2240001	2250000	33	0.0258049	0.0130938
chr16	2241001	2251000	26	0.0389694	0.0173194
chr16	2242001	2252000	24	0.0648998	0.0191776
chr16	2243001	2253000	19	0.0689924	0.0169514
chr16	2244001	2254000	20	0.0824769	0.0339825
chr16	2245001	2255000	21	0.0840875	0.034678
chr16	2246001	2256000	24	0.0924347	0.0404146
chr16	2247001	2257000	22	0.0977507	0.0452808
chr16	2248001	2258000	25	0.0874415	0.0393696
chr16	2249001	2259000	23	0.0870808	0.0399034
chr16	2250001	2260000	28	0.079567	0.0305327
chr16	2251001	2261000	25	0.0885707	0.0388289
chr16	2252001	2262000	27	0.0654383	0.0352601
chr16	2253001	2263000	29	0.0603173	0.0316805
chr16	2254001	2264000	28	0.0538928	0.0249808
chr16	2255001	2265000	27	0.0570415	0.0279128
chr16	2256001	2266000	31	0.0508427	0.0225738
chr16	2257001	2267000	34	0.0552292	0.0232164
chr16	2258001	2268000	31	0.0604446	0.0258483
chr16	2259001	2269000	30	0.0899902	0.0379882
chr16	2260001	2270000	24	0.106273	0.048811
chr16	2261001	2271000	26	0.0950669	0.0411557
chr16	2262001	2272000	21	0.0939348	0.0306048
chr16	2263001	2273000	19	0.104188	0.0355785
chr16	2264001	2274000	20	0.103388	0.0358044
chr16	2265001	2275000	20	0.0884043	0.029576
chr16	2266001	2276000	16	0.134815	0.0697926
chr16	2267001	2277000	12	0.146385	0.088697
chr16	2268001	2278000	15	0.162461	0.103357
chr16	2269001	2279000	16	0.124819	0.0762215
chr16	2270001	2280000	16	0.122393	0.0775095
chr16	2271001	2281000	16	0.139169	0.089849
chr16	2272001	2282000	18	0.130382	0.0778497
chr16	2273001	2283000	18	0.130382	0.0778497
chr16	2274001	2284000	16	0.132987	0.0806522
chr16	2275001	2285000	18	0.160284	0.103391
chr16	2276001	2286000	17	0.131447	0.0791025
chr16	2277001	2287000	20	0.12085	0.0726223
chr16	2278001	2288000	19	0.0849326	0.0590986
chr16	2279001	2289000	17	0.0882009	0.0606855
chr16	2280001	2290000	16	0.0939376	0.0655186
chr16	2281001	2291000	14	0.0885577	0.0657799
chr16	2282001	2292000	15	0.0783378	0.0626265
chr16	2283001	2293000	15	0.0783378	0.0626265
chr16	2284001	2294000	16	0.075229	0.0533822
chr16	2285001	2295000	16	0.154245	0.0929338
chr16	2286001	2296000	14	0.154337	0.0921584
chr16	2287001	2297000	15	0.177563	0.120941
chr16	2288001	2298000	13	0.200941	0.127515
chr16	2289001	2299000	17	0.173254	0.102327
chr16	2290001	2300000	18	0.167087	0.0943678
chr16	2291001	2301000	19	0.163338	0.0901757
chr16	2292001	2302000	17	0.186478	0.105889
chr16	2293001	2303000	22	0.216032	0.142115
chr16	2294001	2304000	25	0.223912	0.152075
chr16	2295001	2305000	24	0.187206	0.115966
chr16	2296001	2306000	26	0.181567	0.108177
chr16	2297001	2307000	23	0.178895	0.0943105
chr16	2298001	2308000	23	0.178895	0.0943105
chr16	2299001	2309000	20	0.197548	0.102698
chr16	2300001	2310000	21	0.191334	0.104809
chr16	2301001	2311000	21	0.230287	0.129767
chr16	2302001	2312000	25	0.233124	0.141092
chr16	2303001	2313000	20	0.216264	0.110045
chr16	2304001	2314000	19	0.231712	0.124633
chr16	2305001	2315000	17	0.244769	0.132682
chr16	2306001	2316000	20	0.20901	0.133702
chr16	2307001	2317000	24	0.178096	0.108354
chr16	2308001	2318000	24	0.178096	0.108354
chr16	2309001	2319000	23	0.180366	0.114514
chr16	2310001	2320000	23	0.182492	0.11663
chr16	2311001	2321000	25	0.134155	0.0855443
chr16	2312001	2322000	22	0.0903226	0.0556266
chr16	2313001	2323000	25	0.0813439	0.0521847
chr16	2314001	2324000	23	0.0352443	0.0230292
chr16	2315001	2325000	28	0.0412823	0.0278528
chr16	2316001	2326000	24	0.0249222	0.0120929
chr16	2317001	2327000	23	0.0223191	0.0135554
chr16	2318001	2328000	26	0.0262604	0.0141825
chr16	2319001	2329000	30	0.0213018	0.00838479
chr16	2320001	2330000	31	0.0172422	0.00605528
chr16	2321001	2331000	30	0.0234343	0.0088797
chr16	2322001	2332000	30	0.0234343	0.0088797
chr16	2323001	2333000	30	0.021773	0.00890453
chr16	2324001	2334000	38	0.0328708	0.0192907
chr16	2325001	2335000	38	0.0292582	0.0148531
chr16	2326001	2336000	46	0.0332464	0.0191428
chr16	2327001	2337000	46	0.0414215	0.0245045
chr16	2328001	2338000	49	0.042441	0.0273039
chr16	2329001	2339000	46	0.0505454	0.036442
chr16	2330001	2340000	47	0.0482391	0.0334593
chr16	2331001	2341000	54	0.0528247	0.0377838
chr16	2332001	2342000	52	0.0541988	0.0400765
chr16	2333001	2343000	50	0.0605144	0.0443991
chr16	2334001	2344000	52	0.0429276	0.029503
chr16	2335001	2345000	47	0.042938	0.0309059
chr16	2336001	2346000	46	0.0485261	0.027447
chr16	2337001	2347000	44	0.0498429	0.0283924
chr16	2338001	2348000	44	0.0465799	0.0251703
chr16	2339001	2349000	49	0.0437098	0.023423
chr16	2340001	2350000	46	0.0440368	0.0242238
chr16	2341001	2351000	39	0.0300008	0.0121957
chr16	2342001	2352000	44	0.0313751	0.0139071
chr16	2343001	2353000	48	0.0205339	0.00223682
chr16	2344001	2354000	38	0.0346327	0.0069005
chr16	2345001	2355000	41	0.0403026	0.0145791
chr16	2346001	2356000	37	0.0284358	0.0138344
chr16	2347001	2357000	44	0.032092	0.018035
chr16	2348001	2358000	42	0.0335151	0.018057
chr16	2349001	2359000	47	0.0227686	0.01046
chr16	2350001	2360000	52	0.0267817	0.0149642
chr16	2351001	2361000	51	0.0316025	0.0217803
chr16	2352001	2362000	48	0.0333202	0.0246005
chr16	2353001	2363000	47	0.0462549	0.0453955
chr16	2354001	2364000	48	0.0517693	0.0506916
chr16	2355001	2365000	46	0.0462841	0.0452942
chr16	2356001	2366000	44	0.0497405	0.0479752
chr16	2357001	2367000	37	0.0452311	0.0441431
chr16	2358001	2368000	38	0.0879362	0.0669818
chr16	2359001	2369000	31	0.108686	0.079478
chr16	2360001	2370000	27	0.1388	0.0930898
chr16	2361001	2371000	27	0.143742	0.0953349
chr16	2362001	2372000	27	0.138681	0.0901386
chr16	2363001	2373000	24	0.126251	0.0730761
chr16	2364001	2374000	26	0.105631	0.0602875
chr16	2365001	2375000	25	0.112589	0.0632647
chr16	2366001	2376000	23	0.121282	0.067641
chr16	2367001	2377000	21	0.125598	0.0753438
chr16	2368001	2378000	16	0.0626235	0.0362166
chr16	2369001	2379000	12	0.0819934	0.0555215
chr16	2370001	2380000	10	0.0511724	0.0376367
chr16	2371001	2381000	10	0.12971	0.0963543
chr16	2372001	2382000	11	0.152703	0.115837
chr16	2373001	2383000	12	0.200338	0.148433
chr16	2374001	2384000	10	0.267528	0.204029
chr16	2375001	2385000	12	0.245828	0.170778
chr16	2376001	2386000	13	0.234054	0.157205
chr16	2377001	2387000	14	0.222391	0.147388
chr16	2378001	2388000	17	0.227532	0.165396
chr16	2379001	2389000	19	0.190464	0.143245
chr16	2380001	2390000	21	0.185032	0.136709
chr16	2381001	2391000	23	0.119112	0.0865056
chr16	2382001	2392000	23	0.100866	0.0763441
chr16	2383001	2393000	22	0.0801366	0.0653002
chr16	2384001	2394000	23	0.072173	0.0538045
chr16	2385001	2395000	23	0.0769599	0.0591585
chr16	2386001	2396000	28	0.0524106	0.0406747
chr16	2387001	2397000	42	0.0116321	0.0109046
chr16	2388001	2398000	52	0.00791048	0.00624586
chr16	2389001	2399000	58	0.00843079	0.00710817
chr16	2390001	2400000	74	-0.00629144	-0.00712124
chr16	2391001	2401000	96	0.0318473	0.0205723
chr16	2392001	2402000	112	0.0329428	0.0252635
chr16	2393001	2403000	116	0.0313934	0.0247685
chr16	2394001	2404000	115	0.029727	0.023604
chr16	2395001	2405000	115	0.0295133	0.0238216
chr16	2396001	2406000	115	0.0352823	0.0285577
chr16	2397001	2407000	102	0.0474573	0.0382339
chr16	2398001	2408000	93	0.0465351	0.0367483
chr16	2399001	2409000	88	0.0514336	0.0399078
chr16	2400001	2410000	72	0.0834626	0.0612592
chr16	2401001	2411000	56	0.057921	0.060668
chr16	2402001	2412000	41	0.0692011	0.0638501
chr16	2403001	2413000	36	0.0736461	0.0666859
chr16	2404001	2414000	37	0.0777657	0.0679705
chr16	2405001	2415000	40	0.0849362	0.071754
chr16	2406001	2416000	39	0.0840108	0.0742671
chr16	2407001	2417000	42	0.0761496	0.0716126
chr16	2408001	2418000	47	0.0729083	0.0655
chr16	2409001	2419000	48	0.0778016	0.0710317
chr16	2410001	2420000	50	0.0876722	0.0783681
chr16	2411001	2421000	44	0.0657222	0.0563723
chr16	2412001	2422000	45	0.0559599	0.0484799
chr16	2413001	2423000	47	0.0535433	0.0463527
chr16	2414001	2424000	47	0.0592148	0.0527628
chr16	2415001	2425000	47	0.0475594	0.0448965
chr16	2416001	2426000	48	0.0404265	0.0416588
chr16	2417001	2427000	50	0.0419015	0.0417863
chr16	2418001	2428000	53	0.0424266	0.0448317
chr16	2419001	2429000	54	0.0383304	0.0404776
chr16	2420001	2430000	56	0.0244539	0.0310846
chr16	2421001	2431000	60	0.0257029	0.0282162
chr16	2422001	2432000	68	0.0464954	0.0435861
chr16	2423001	2433000	78	0.0559222	0.0501915
chr16	2424001	2434000	77	0.0561294	0.0484009
chr16	2425001	2435000	82	0.0631294	0.0514422
chr16	2426001	2436000	87	0.0743416	0.0584145
chr16	2427001	2437000	87	0.0849036	0.0659653
chr16	2428001	2438000	78	0.0923367	0.0702745
chr16	2429001	2439000	85	0.0987858	0.0744558
chr16	2430001	2440000	86	0.0984144	0.071826
chr16	2431001	2441000	79	0.104914	0.0786484
chr16	2432001	2442000	74	0.105488	0.0719093
chr16	2433001	2443000	65	0.103549	0.0675495
chr16	2434001	2444000	68	0.0961823	0.0607569
chr16	2435001	2445000	64	0.0971177	0.062379
chr16	2436001	2446000	55	0.092367	0.0568628
chr16	2437001	2447000	53	0.0804625	0.0496378
chr16	2438001	2448000	55	0.0930746	0.07074
chr16	2439001	2449000	47	0.0749615	0.0581394
chr16	2440001	2450000	51	0.0819062	0.058273
chr16	2441001	2451000	60	0.0762217	0.0553635
chr16	2442001	2452000	55	0.0730436	0.0611771
chr16	2443001	2453000	56	0.0810142	0.0696972
chr16	2444001	2454000	57	0.0900166	0.0790678
chr16	2445001	2455000	63	0.0763495	0.0699559
chr16	2446001	2456000	64	0.0670419	0.0635363
chr16	2447001	2457000	72	0.063728	0.0586471
chr16	2448001	2458000	77	0.044855	0.0381241
chr16	2449001	2459000	86	0.0722959	0.0582862
chr16	2450001	2460000	78	0.0782505	0.0694888
chr16	2451001	2461000	69	0.083696	0.0767011
chr16	2452001	2462000	67	0.083707	0.0752167
chr16	2453001	2463000	64	0.0804942	0.0702284
chr16	2454001	2464000	57	0.0796805	0.0697566
chr16	2455001	2465000	51	0.0877703	0.0747242
chr16	2456001	2466000	49	0.0960191	0.0817978
chr16	2457001	2467000	38	0.132143	0.107727
chr16	2458001	2468000	34	0.15313	0.121202
chr16	2459001	2469000	23	0.122592	0.094248
chr16	2460001	2470000	20	0.11164	0.0749965
chr16	2461001	2471000	22	0.0951376	0.0627512
chr16	2462001	2472000	23	0.0914582	0.0574745
chr16	2463001	2473000	29	0.0799235	0.0415098
chr16	2464001	2474000	33	0.0766965	0.0474379
chr16	2465001	2475000	29	0.0834533	0.0531152
chr16	2466001	2476000	32	0.0860784	0.0568575
chr16	2467001	2477000	35	0.0355691	0.0404437
chr16	2468001	2478000	35	0.044024	0.0585098
chr16	2469001	2479000	38	0.0490719	0.0612781
chr16	2470001	2480000	48	0.0449166	0.0553179
chr16	2471001	2481000	51	0.0490199	0.0545825
chr16	2472001	2482000	52	0.057207	0.06146
chr16	2473001	2483000	52	0.0520607	0.0636907
chr16	2474001	2484000	51	0.0509075	0.0609049
chr16	2475001	2485000	56	0.0503812	0.0603778
chr16	2476001	2486000	60	0.0421598	0.0564932
chr16	2477001	2487000	63	0.0506365	0.0622963
chr16	2478001	2488000	63	0.0457984	0.0571002
chr16	2479001	2489000	64	0.0456223	0.0564443
chr16	2480001	2490000	61	0.041786	0.0541554
chr16	2481001	2491000	58	0.0427193	0.056376
chr16	2482001	2492000	55	0.0366473	0.0514178
chr16	2483001	2493000	50	0.0413902	0.0570545
chr16	2484001	2494000	51	0.0406417	0.0554011
chr16	2485001	2495000	50	0.0341924	0.0506546
chr16	2486001	2496000	49	0.023946	0.0405056
chr16	2487001	2497000	47	0.0145015	0.0288591
chr16	2488001	2498000	49	0.00907842	0.0213746
chr16	2489001	2499000	46	0.00739342	0.0206274
chr16	2490001	2500000	44	0.00603589	0.0209859
chr16	2491001	2501000	42	0.00228516	0.0164217
chr16	2492001	2502000	48	0.0068187	0.0166939
chr16	2493001	2503000	48	0.0079342	0.0165532
chr16	2494001	2504000	47	0.00354423	0.0125999
chr16	2495001	2505000	43	0.00175814	0.0087516
chr16	2496001	2506000	43	0.0711329	0.0582528
chr16	2497001	2507000	37	0.0832017	0.0660658
chr16	2498001	2508000	36	0.0955997	0.0768925
chr16	2499001	2509000	34	0.0991146	0.0784198
chr16	2500001	2510000	32	0.107531	0.086883
chr16	2501001	2511000	34	0.110163	0.0954516
chr16	2502001	2512000	30	0.136376	0.108604
chr16	2503001	2513000	34	0.143916	0.125559
chr16	2504001	2514000	35	0.167526	0.140194
chr16	2505001	2515000	41	0.17884	0.146069
chr16	2506001	2516000	35	0.0959494	0.115015
chr16	2507001	2517000	36	0.09468	0.110362
chr16	2508001	2518000	32	0.0959103	0.113055
chr16	2509001	2519000	31	0.0950317	0.112153
chr16	2510001	2520000	29	0.100724	0.118947
chr16	2511001	2521000	31	0.0772907	0.095992
chr16	2512001	2522000	31	0.0812208	0.0977858
chr16	2513001	2523000	29	0.162767	0.117084
chr16	2514001	2524000	27	0.157334	0.107187
chr16	2515001	2525000	22	0.168996	0.0946282
chr16	2516001	2526000	23	0.194659	0.125371
chr16	2517001	2527000	25	0.199438	0.136248
chr16	2518001	2528000	28	0.215376	0.152
chr16	2519001	2529000	28	0.215376	0.152
chr16	2520001	2530000	28	0.226385	0.159304
chr16	2521001	2531000	30	0.248844	0.193253
chr16	2522001	2532000	34	0.219696	0.173457
chr16	2523001	2533000	31	0.185389	0.157251
chr16	2524001	2534000	33	0.183702	0.158525
chr16	2525001	2535000	32	0.178918	0.159535
chr16	2526001	2536000	30	0.166017	0.143679
chr16	2527001	2537000	28	0.156564	0.139816
chr16	2528001	2538000	23	0.150042	0.124171
chr16	2529001	2539000	25	0.147238	0.115587
chr16	2530001	2540000	25	0.146104	0.114988
chr16	2531001	2541000	20	0.110809	0.0810477
chr16	2532001	2542000	18	0.185895	0.116183
chr16	2533001	2543000	20	0.15057	0.0900183
chr16	2534001	2544000	17	0.144471	0.0814717
chr16	2535001	2545000	15	0.149708	0.0846704
chr16	2536001	2546000	17	0.137341	0.0757375
chr16	2537001	2547000	18	0.127311	0.0654496
chr16	2538001	2548000	19	0.124719	0.0644054
chr16	2539001	2549000	20	0.15084	0.0948826
chr16	2540001	2550000	25	0.135916	0.0811757
chr16	2541001	2551000	26	0.152554	0.10099
chr16	2542001	2552000	23	0.118078	0.0810245
chr16	2543001	2553000	22	0.116952	0.0789954
chr16	2544001	2554000	25	0.13313	0.0846149
chr16	2545001	2555000	29	0.130276	0.0809045
chr16	2546001	2556000	28	0.136208	0.0827455
chr16	2547001	2557000	26	0.148097	0.0904475
chr16	2548001	2558000	26	0.140242	0.088714
chr16	2549001	2559000	24	0.119809	0.0732387
chr16	2550001	2560000	20	0.106327	0.0673068
chr16	2551001	2561000	17	0.0742124	0.0404109
chr16	2552001	2562000	19	0.0622844	0.0434283
chr16	2553001	2563000	19	0.0679368	0.052487
chr16	2554001	2564000	15	0.0420815	0.0410598
chr16	2555001	2565000	14	0.0364266	0.0634882
chr16	2556001	2566000	13	0.0372929	0.0692853
chr16	2557001	2567000	13	0.0372929	0.0692853
chr16	2558001	2568000	11	0.0455634	0.0829132
chr16	2559001	2569000	11	0.0332174	0.0685212
chr16	2560001	2570000	10	0.0399342	0.0753195
chr16	2561001	2571000	12	0.0568171	0.0915119
chr16	2562001	2572000	9	0.0807295	0.107985
chr16	2563001	2573000	8	0.179198	0.150299
chr16	2564001	2574000	9	0.165125	0.13526
chr16	2565001	2575000	6	0.164018	0.118924
chr16	2566001	2576000	6	0.164018	0.118924
chr16	2567001	2577000	6	0.164018	0.118924
chr16	2568001	2578000	11	0.120223	0.0956808
chr16	2569001	2579000	12	0.153397	0.120264
chr16	2570001	2580000	13	0.12687	0.116579
chr16	2571001	2581000	13	0.100959	0.0945894
chr16	2572001	2582000	15	0.129383	0.115853
chr16	2573001	2583000	14	0.100844	0.0980586
chr16	2574001	2584000	13	0.104295	0.104451
chr16	2575001	2585000	13	0.104295	0.104451
chr16	2576001	2586000	13	0.104295	0.104451
chr16	2577001	2587000	13	0.104295	0.104451
chr16	2578001	2588000	8	0.120314	0.127365
chr16	2579001	2589000	7	0.103113	0.0991124
chr16	2580001	2590000	5	0.13242	0.126661
chr16	2581001	2591000	5	0.127398	0.120706
chr16	2582001	2592000	5	0.0463516	0.0650236
chr16	2583001	2593000	7	0.0675802	0.0615246
chr16	2584001	2594000	8	0.0657904	0.0523498
chr16	2585001	2595000	8	0.0657904	0.0523498
chr16	2586001	2596000	9	0.0658743	0.0546266
chr16	2587001	2597000	11	0.166377	0.093938
chr16	2588001	2598000	12	0.146963	0.0860985
chr16	2589001	2599000	12	0.153392	0.093829
chr16	2590001	2600000	14	0.151712	0.0966973
chr16	2591001	2601000	22	0.142066	0.0720872
chr16	2592001	2602000	21	0.185019	0.0864363
chr16	2593001	2603000	22	0.217975	0.115764
chr16	2594001	2604000	23	0.190416	0.108441
chr16	2595001	2605000	23	0.190416	0.108441
chr16	2596001	2606000	25	0.190749	0.119625
chr16	2597001	2607000	27	0.167249	0.113258
chr16	2598001	2608000	27	0.176785	0.120565
chr16	2599001	2609000	27	0.177879	0.121983
chr16	2600001	2610000	26	0.178122	0.120565
chr16	2601001	2611000	16	0.217576	0.179577
chr16	2602001	2612000	16	0.175887	0.151303
chr16	2603001	2613000	15	0.132777	0.118094
chr16	2604001	2614000	14	0.170339	0.147013
chr16	2605001	2615000	17	0.156504	0.123055
chr16	2606001	2616000	17	0.128339	0.100774
chr16	2607001	2617000	13	0.105381	0.084935
chr16	2608001	2618000	15	0.0787541	0.0640829
chr16	2609001	2619000	15	0.0709815	0.057458
chr16	2610001	2620000	15	0.0732525	0.059379
chr16	2611001	2621000	17	0.074297	0.0618994
chr16	2612001	2622000	18	0.0726649	0.0573853
chr16	2613001	2623000	18	0.0962482	0.0676661
chr16	2614001	2624000	22	0.0910356	0.0664336
chr16	2615001	2625000	22	0.0818251	0.0650673
chr16	2616001	2626000	22	0.0764047	0.0571182
chr16	2617001	2627000	37	0.0525387	0.0409284
chr16	2618001	2628000	44	0.0459931	0.0419568
chr16	2619001	2629000	53	0.0378589	0.0325686
chr16	2620001	2630000	57	0.0319804	0.0249046
chr16	2621001	2631000	60	0.0309795	0.023884
chr16	2622001	2632000	59	0.0349406	0.0270435
chr16	2623001	2633000	61	0.0302442	0.0252401
chr16	2624001	2634000	59	0.0407993	0.0304091
chr16	2625001	2635000	61	0.049993	0.0367228
chr16	2626001	2636000	63	0.057678	0.0427889
chr16	2627001	2637000	50	0.0779906	0.0570585
chr16	2628001	2638000	40	0.0919936	0.0616735
chr16	2629001	2639000	31	0.116806	0.0799112
chr16	2630001	2640000	30	0.117318	0.0895971
chr16	2631001	2641000	25	0.130961	0.100513
chr16	2632001	2642000	26	0.14197	0.109318
chr16	2633001	2643000	24	0.137925	0.103246
chr16	2634001	2644000	25	0.101222	0.0708742
chr16	2635001	2645000	24	0.110313	0.0855235
chr16	2636001	2646000	24	0.0872461	0.0733986
chr16	2637001	2647000	27	0.0719106	0.0685155
chr16	2638001	2648000	30	0.0777041	0.0739719
chr16	2639001	2649000	33	0.0777086	0.0719729
chr16	2640001	2650000	35	0.109677	0.0992336
chr16	2641001	2651000	36	0.110946	0.100566
chr16	2642001	2652000	36	0.0972567	0.0853764
chr16	2643001	2653000	34	0.102186	0.0917943
chr16	2644001	2654000	30	0.113967	0.10356
chr16	2645001	2655000	29	0.0964589	0.0789749
chr16	2646001	2656000	26	0.10373	0.0785944
chr16	2647001	2657000	22	0.11055	0.0688015
chr16	2648001	2658000	22	0.104499	0.0556194
chr16	2649001	2659000	20	0.113789	0.0606204
chr16	2650001	2660000	17	0.0610392	0.017235
chr16	2651001	2661000	20	0.116767	0.0540029
chr16	2652001	2662000	28	0.114412	0.0461818
chr16	2653001	2663000	31	0.0992004	0.0413437
chr16	2654001	2664000	38	0.0909444	0.0363068
chr16	2655001	2665000	37	0.0985328	0.0378167
chr16	2656001	2666000	37	0.10294	0.0404792
chr16	2657001	2667000	38	0.0975312	0.0383323
chr16	2658001	2668000	38	0.0910124	0.0380957
chr16	2659001	2669000	39	0.0841266	0.0385595
chr16	2660001	2670000	46	0.0674887	0.0239857
chr16	2661001	2671000	46	0.0270551	0.00328383
chr16	2662001	2672000	44	0.0267588	0.00520228
chr16	2663001	2673000	47	0.0437563	0.0136924
chr16	2664001	2674000	43	0.0379275	0.0145786
chr16	2665001	2675000	47	0.0787216	0.0528357
chr16	2666001	2676000	47	0.0897189	0.0634117
chr16	2667001	2677000	53	0.130653	0.0865328
chr16	2668001	2678000	57	0.140611	0.0939118
chr16	2669001	2679000	56	0.147067	0.095953
chr16	2670001	2680000	49	0.164511	0.117569
chr16	2671001	2681000	49	0.166833	0.117633
chr16	2672001	2682000	46	0.189002	0.137627
chr16	2673001	2683000	43	0.179334	0.145044
chr16	2674001	2684000	64	0.173072	0.143759
chr16	2675001	2685000	65	0.156868	0.12882
chr16	2676001	2686000	72	0.144452	0.114614
chr16	2677001	2687000	66	0.124774	0.107226
chr16	2678001	2688000	62	0.1211	0.107997
chr16	2679001	2689000	64	0.116606	0.103726
chr16	2680001	2690000	64	0.115273	0.100044
chr16	2681001	2691000	66	0.107158	0.0938548
chr16	2682001	2692000	66	0.0907907	0.0836784
chr16	2683001	2693000	69	0.083469	0.0723463
chr16	2684001	2694000	55	0.0410182	0.0307455
chr16	2685001	2695000	55	0.0129409	0.00905885
chr16	2686001	2696000	51	0.00348424	-0.000636028
chr16	2687001	2697000	57	-0.00239852	-0.00616311
chr16	2688001	2698000	57	-0.0111654	-0.0159548
chr16	2689001	2699000	57	-0.0133055	-0.0187482
chr16	2690001	2700000	59	-0.0117521	-0.0146491
chr16	2691001	2701000	60	-0.00396493	-0.00666513
chr16	2692001	2702000	61	-0.00570702	-0.00853183
chr16	2693001	2703000	58	-0.00295126	-0.00579205
chr16	2694001	2704000	58	0.00649589	0.000501955
chr16	2695001	2705000	63	0.0136673	0.00621361
chr16	2696001	2706000	65	0.0174044	0.014249
chr16	2697001	2707000	66	0.016156	0.0131293
chr16	2698001	2708000	68	0.0166483	0.0141777
chr16	2699001	2709000	68	0.0153015	0.0126061
chr16	2700001	2710000	66	0.0171561	0.0119088
chr16	2701001	2711000	59	0.0144985	0.00923548
chr16	2702001	2712000	55	0.014756	0.00905795
chr16	2703001	2713000	53	0.0163624	0.0108607
chr16	2704001	2714000	46	0.0150603	0.0122901
chr16	2705001	2715000	36	0.00969724	0.0109349
chr16	2706001	2716000	30	0.00466661	-0.000872586
chr16	2707001	2717000	23	0.0192533	0.00953501
chr16	2708001	2718000	21	0.023864	0.0145686
chr16	2709001	2719000	18	0.0295219	0.0210553
chr16	2710001	2720000	18	0.0318806	0.0219668
chr16	2711001	2721000	20	0.0268305	0.0162257
chr16	2712001	2722000	22	0.0376737	0.0214682
chr16	2713001	2723000	29	0.0337446	0.0199603
chr16	2714001	2724000	29	0.0315596	0.0195995
chr16	2715001	2725000	31	0.025056	0.0168881
chr16	2716001	2726000	31	0.025601	0.0170369
chr16	2717001	2727000	32	0.0299476	0.0182395
chr16	2718001	2728000	34	0.0425769	0.0265458
chr16	2719001	2729000	43	0.0575309	0.0366292
chr16	2720001	2730000	48	0.08119	0.0639913
chr16	2721001	2731000	51	0.0874537	0.0791783
chr16	2722001	2732000	51	0.092176	0.089936
chr16	2723001	2733000	50	0.104618	0.109517
chr16	2724001	2734000	52	0.106366	0.108431
chr16	2725001	2735000	51	0.121977	0.123366
chr16	2726001	2736000	53	0.127945	0.131968
chr16	2727001	2737000	52	0.135964	0.134295
chr16	2728001	2738000	59	0.136026	0.13351
chr16	2729001	2739000	50	0.145865	0.149573
chr16	2730001	2740000	44	0.123851	0.133092
chr16	2731001	2741000	43	0.110873	0.116087
chr16	2732001	2742000	42	0.102847	0.106203
chr16	2733001	2743000	42	0.0895633	0.0901348
chr16	2734001	2744000	42	0.0895553	0.0914981
chr16	2735001	2745000	41	0.0825417	0.0813449
chr16	2736001	2746000	39	0.0766537	0.0688997
chr16	2737001	2747000	41	0.0656033	0.0631524
chr16	2738001	2748000	32	0.0339223	0.0451315
chr16	2739001	2749000	32	0.0287485	0.0368337
chr16	2740001	2750000	31	0.0311748	0.0385476
chr16	2741001	2751000	28	0.0310829	0.0405482
chr16	2742001	2752000	28	0.0378408	0.0409165
chr16	2743001	2753000	24	0.0542686	0.0475481
chr16	2744001	2754000	21	0.0654215	0.0496291
chr16	2745001	2755000	22	0.0601932	0.0424932
chr16	2746001	2756000	24	0.0932263	0.0625688
chr16	2747001	2757000	21	0.0962291	0.0608643
chr16	2748001	2758000	18	0.101436	0.0627039
chr16	2749001	2759000	20	0.0992783	0.059957
chr16	2750001	2760000	21	0.116106	0.072125
chr16	2751001	2761000	24	0.126961	0.0839056
chr16	2752001	2762000	23	0.128735	0.0883357
chr16	2753001	2763000	20	0.128783	0.0837576
chr16	2754001	2764000	24	0.165047	0.120843
chr16	2755001	2765000	23	0.173779	0.128964
chr16	2756001	2766000	21	0.158474	0.117656
chr16	2757001	2767000	21	0.159227	0.117933
chr16	2758001	2768000	23	0.156425	0.113935
chr16	2759001	2769000	25	0.167133	0.12901
chr16	2760001	2770000	24	0.163056	0.127533
chr16	2761001	2771000	23	0.189169	0.147435
chr16	2762001	2772000	21	0.200247	0.154585
chr16	2763001	2773000	21	0.200247	0.154585
chr16	2764001	2774000	16	0.153078	0.111158
chr16	2765001	2775000	15	0.157341	0.120236
chr16	2766001	2776000	16	0.141628	0.106382
chr16	2767001	2777000	17	0.151371	0.120531
chr16	2768001	2778000	18	0.217304	0.15543
chr16	2769001	2779000	17	0.285804	0.205388
chr16	2770001	2780000	23	0.36238	0.286065
chr16	2771001	2781000	34	0.337884	0.284665
chr16	2772001	2782000	44	0.328112	0.280785
chr16	2773001	2783000	46	0.330229	0.280566
chr16	2774001	2784000	55	0.356819	0.299739
chr16	2775001	2785000	56	0.37718	0.31272
chr16	2776001	2786000	62	0.397259	0.321481
chr16	2777001	2787000	64	0.401037	0.327469
chr16	2778001	2788000	67	0.409222	0.337119
chr16	2779001	2789000	72	0.403662	0.320852
chr16	2780001	2790000	67	0.404018	0.306825
chr16	2781001	2791000	56	0.410584	0.2968
chr16	2782001	2792000	48	0.436654	0.313087
chr16	2783001	2793000	51	0.450133	0.331185
chr16	2784001	2794000	46	0.446712	0.30688
chr16	2785001	2795000	48	0.423891	0.284971
chr16	2786001	2796000	45	0.381573	0.24842
chr16	2787001	2797000	46	0.335812	0.212467
chr16	2788001	2798000	49	0.274416	0.180673
chr16	2789001	2799000	48	0.224072	0.158936
chr16	2790001	2800000	59	0.174572	0.130693
chr16	2791001	2801000	70	0.240295	0.1954
chr16	2792001	2802000	71	0.231896	0.193366
chr16	2793001	2803000	77	0.237484	0.206881
chr16	2794001	2804000	79	0.22566	0.20272
chr16	2795001	2805000	79	0.231561	0.211064
chr16	2796001	2806000	78	0.250111	0.234193
chr16	2797001	2807000	77	0.262859	0.24684
chr16	2798001	2808000	71	0.280791	0.260893
chr16	2799001	2809000	66	0.308093	0.284395
chr16	2800001	2810000	55	0.36538	0.336173
chr16	2801001	2811000	45	0.297846	0.27726
chr16	2802001	2812000	51	0.253178	0.213524
chr16	2803001	2813000	45	0.169526	0.13531
chr16	2804001	2814000	42	0.156441	0.120877
chr16	2805001	2815000	40	0.12812	0.092631
chr16	2806001	2816000	39	0.0847645	0.0544599
chr16	2807001	2817000	40	0.0612939	0.0394264
chr16	2808001	2818000	44	0.0262109	0.0139114
chr16	2809001	2819000	46	-0.00738378	-0.0107518
chr16	2810001	2820000	46	-0.00517349	-0.0149514
chr16	2811001	2821000	46	-0.00866368	-0.0165787
chr16	2812001	2822000	39	-0.00363331	-0.00870739
chr16	2813001	2823000	37	-0.00225266	-0.0058874
chr16	2814001	2824000	35	-0.00228118	-0.00480072
chr16	2815001	2825000	41	-0.00715369	-0.00745581
chr16	2816001	2826000	41	-0.00452522	-0.00482967
chr16	2817001	2827000	44	-0.00373857	-0.00255863
chr16	2818001	2828000	41	-0.00760162	-0.00729918
chr16	2819001	2829000	43	0.00832752	0.0111182
chr16	2820001	2830000	42	-0.00362907	0.0056048
chr16	2821001	2831000	45	0.00444487	0.0147139
chr16	2822001	2832000	44	0.00703089	0.0182346
chr16	2823001	2833000	46	0.0209235	0.0339377
chr16	2824001	2834000	44	0.0256439	0.0378656
chr16	2825001	2835000	37	0.0444502	0.0533954
chr16	2826001	2836000	38	0.0512874	0.0603301
chr16	2827001	2837000	30	0.061251	0.0695844
chr16	2828001	2838000	26	0.0726693	0.0815906
chr16	2829001	2839000	19	0.0798814	0.0830014
chr16	2830001	2840000	21	0.0856335	0.0893689
chr16	2831001	2841000	18	0.0982743	0.0984758
chr16	2832001	2842000	19	0.0964107	0.0949233
chr16	2833001	2843000	22	0.0850028	0.0782593
chr16	2834001	2844000	22	0.0850028	0.0782593
chr16	2835001	2845000	30	0.111748	0.0744177
chr16	2836001	2846000	32	0.0977195	0.055997
chr16	2837001	2847000	35	0.0869948	0.0479946
chr16	2838001	2848000	36	0.0847575	0.045524
chr16	2839001	2849000	42	0.0799168	0.0387314
chr16	2840001	2850000	43	0.0781256	0.0345649
chr16	2841001	2851000	42	0.0791101	0.0290641
chr16	2842001	2852000	43	0.0818197	0.0296913
chr16	2843001	2853000	36	0.0772195	0.019158
chr16	2844001	2854000	38	0.0686914	0.0163147
chr16	2845001	2855000	33	0.0417587	0.0120662
chr16	2846001	2856000	29	0.0541652	0.0247557
chr16	2847001	2857000	28	0.0715349	0.0342651
chr16	2848001	2858000	32	0.0677541	0.0298776
chr16	2849001	2859000	28	0.0727804	0.0389047
chr16	2850001	2860000	27	0.0677783	0.0400885
chr16	2851001	2861000	27	0.0655312	0.0470213
chr16	2852001	2862000	27	0.0577313	0.0415879
chr16	2853001	2863000	28	0.0724913	0.0501784
chr16	2854001	2864000	28	0.0800105	0.051055
chr16	2855001	2865000	32	0.082982	0.055294
chr16	2856001	2866000	31	0.0776876	0.049988
chr16	2857001	2867000	37	0.060939	0.0351888
chr16	2858001	2868000	35	0.0538695	0.0356491
chr16	2859001	2869000	36	0.0471679	0.0312584
chr16	2860001	2870000	35	0.062042	0.0426422
chr16	2861001	2871000	36	0.0539837	0.0363584
chr16	2862001	2872000	36	0.0491967	0.0333304
chr16	2863001	2873000	37	0.0315076	0.0212248
chr16	2864001	2874000	39	0.0271866	0.0186563
chr16	2865001	2875000	32	0.00312752	-0.0012159
chr16	2866001	2876000	36	-0.00372527	-0.00595902
chr16	2867001	2877000	43	-0.0198622	-0.0166178
chr16	2868001	2878000	43	-0.0204201	-0.017845
chr16	2869001	2879000	44	-0.0211661	-0.0205203
chr16	2870001	2880000	45	-0.0348134	-0.0349876
chr16	2871001	2881000	42	-0.0361249	-0.036181
chr16	2872001	2882000	45	-0.024253	-0.0229853
chr16	2873001	2883000	47	-0.0250367	-0.0240258
chr16	2874001	2884000	46	-0.0260995	-0.0250888
chr16	2875001	2885000	54	-0.0283357	-0.027881
chr16	2876001	2886000	51	-0.0289817	-0.0284238
chr16	2877001	2887000	39	-0.0251435	-0.0244394
chr16	2878001	2888000	45	-0.0266951	-0.0253273
chr16	2879001	2889000	51	-0.0161573	-0.0116999
chr16	2880001	2890000	49	-0.0149476	-0.0105369
chr16	2881001	2891000	51	-0.0156509	-0.0125262
chr16	2882001	2892000	49	-0.0163232	-0.0180848
chr16	2883001	2893000	47	-0.0137619	-0.0146607
chr16	2884001	2894000	54	-0.000852891	0.000609379
chr16	2885001	2895000	51	0.00517228	0.00537235
chr16	2886001	2896000	53	0.00930022	0.00923856
chr16	2887001	2897000	58	0.019672	0.0140409
chr16	2888001	2898000	51	0.0324998	0.0202955
chr16	2889001	2899000	47	0.0275801	0.00911661
chr16	2890001	2900000	49	0.027326	0.0084564
chr16	2891001	2901000	50	0.028625	0.00986904
chr16	2892001	2902000	50	0.0164712	0.004574
chr16	2893001	2903000	50	0.0139092	0.00258886
chr16	2894001	2904000	42	0.00202486	-0.00834646
chr16	2895001	2905000	39	0.00962906	-0.00385988
chr16	2896001	2906000	42	0.113608	0.0317528
chr16	2897001	2907000	40	0.100142	0.0318098
chr16	2898001	2908000	42	0.103062	0.0413564
chr16	2899001	2909000	45	0.112982	0.0602545
chr16	2900001	2910000	47	0.120229	0.0735127
chr16	2901001	2911000	50	0.119942	0.0814556
chr16	2902001	2912000	54	0.124267	0.0905999
chr16	2903001	2913000	58	0.131937	0.0975351
chr16	2904001	2914000	59	0.13004	0.0972862
chr16	2905001	2915000	64	0.129494	0.0952577
chr16	2906001	2916000	64	0.0927025	0.0823703
chr16	2907001	2917000	64	0.105334	0.0917446
chr16	2908001	2918000	68	0.112103	0.0971143
chr16	2909001	2919000	63	0.121465	0.103059
chr16	2910001	2920000	64	0.116178	0.0921229
chr16	2911001	2921000	63	0.11393	0.0820662
chr16	2912001	2922000	57	0.112659	0.0774842
chr16	2913001	2923000	55	0.104822	0.0668349
chr16	2914001	2924000	58	0.0979359	0.0573158
chr16	2915001	2925000	55	0.0892688	0.0508467
chr16	2916001	2926000	52	0.116566	0.0639457
chr16	2917001	2927000	50	0.10299	0.0542919
chr16	2918001	2928000	52	0.0843704	0.0428314
chr16	2919001	2929000	49	0.0851873	0.0418885
chr16	2920001	2930000	51	0.0995485	0.0550528
chr16	2921001	2931000	50	0.118093	0.075567
chr16	2922001	2932000	49	0.116984	0.0776289
chr16	2923001	2933000	47	0.148794	0.11382
chr16	2924001	2934000	44	0.155055	0.123904
chr16	2925001	2935000	39	0.169338	0.143027
chr16	2926001	2936000	37	0.142445	0.112447
chr16	2927001	2937000	33	0.158628	0.122105
chr16	2928001	2938000	24	0.191232	0.142069
chr16	2929001	2939000	25	0.169167	0.115671
chr16	2930001	2940000	17	0.188273	0.120207
chr16	2931001	2941000	12	0.193475	0.105483
chr16	2932001	2942000	12	0.224184	0.102783
chr16	2933001	2943000	10	-0.0166447	-0.0290797
chr16	2934001	2944000	9	0.192653	0.0348221
chr16	2935001	2945000	12	0.159751	0.0395811
chr16	2936001	2946000	10	0.190669	0.0571837
chr16	2937001	2947000	11	0.256388	0.0903201
chr16	2938001	2948000	11	0.252811	0.0981776
chr16	2939001	2949000	11	0.26116	0.131097
chr16	2940001	2950000	15	0.258102	0.166993
chr16	2941001	2951000	21	0.271563	0.213201
chr16	2942001	2952000	26	0.277088	0.235129
chr16	2943001	2953000	26	0.283285	0.250022
chr16	2944001	2954000	27	0.249646	0.231804
chr16	2945001	2955000	26	0.266981	0.259792
chr16	2946001	2956000	30	0.240445	0.248041
chr16	2947001	2957000	32	0.213784	0.229814
chr16	2948001	2958000	35	0.203833	0.223274
chr16	2949001	2959000	38	0.176135	0.198483
chr16	2950001	2960000	35	0.157286	0.184178
chr16	2951001	2961000	32	0.117688	0.139965
chr16	2952001	2962000	26	0.091351	0.11033
chr16	2953001	2963000	26	0.091351	0.11033
chr16	2954001	2964000	25	0.096577	0.117842
chr16	2955001	2965000	25	0.096577	0.117842
chr16	2956001	2966000	23	0.100857	0.111079
chr16	2957001	2967000	22	0.0889256	0.102721
chr16	2958001	2968000	20	0.0783652	0.0882103
chr16	2959001	2969000	21	0.0829866	0.0816563
chr16	2960001	2970000	21	0.0829866	0.0816563
chr16	2961001	2971000	20	0.10721	0.104863
chr16	2962001	2972000	22	0.0929661	0.0928866
chr16	2963001	2973000	23	0.0973942	0.0966478
chr16	2964001	2974000	21	0.0902321	0.0874012
chr16	2965001	2975000	19	0.0676154	0.0619991
chr16	2966001	2976000	20	0.0497692	0.0488256
chr16	2967001	2977000	20	0.113323	0.0800818
chr16	2968001	2978000	19	0.142639	0.108917
chr16	2969001	2979000	14	0.153084	0.144024
chr16	2970001	2980000	14	0.184792	0.176048
chr16	2971001	2981000	15	0.224653	0.200799
chr16	2972001	2982000	14	0.261302	0.244544
chr16	2973001	2983000	15	0.288046	0.264708
chr16	2974001	2984000	22	0.33224	0.302006
chr16	2975001	2985000	33	0.37498	0.321992
chr16	2976001	2986000	40	0.4187	0.354207
chr16	2977001	2987000	43	0.429293	0.367788
chr16	2978001	2988000	43	0.426571	0.359523
chr16	2979001	2989000	46	0.431	0.350234
chr16	2980001	2990000	52	0.416086	0.328043
chr16	2981001	2991000	55	0.41006	0.302195
chr16	2982001	2992000	64	0.413088	0.27822
chr16	2983001	2993000	63	0.413253	0.265068
chr16	2984001	2994000	59	0.427142	0.258134
chr16	2985001	2995000	51	0.430925	0.251532
chr16	2986001	2996000	45	0.417774	0.22141
chr16	2987001	2997000	45	0.408921	0.203103
chr16	2988001	2998000	51	0.435579	0.230718
chr16	2989001	2999000	54	0.471331	0.272101
chr16	2990001	3000000	52	0.518083	0.29529
chr16	2991001	3001000	51	0.569893	0.352728
chr16	2992001	3002000	49	0.629665	0.461173
chr16	2993001	3003000	59	0.688814	0.556575
chr16	2994001	3004000	66	0.720994	0.584758
chr16	2995001	3005000	69	0.744706	0.611821
chr16	2996001	3006000	77	0.760952	0.64811
chr16	2997001	3007000	86	0.76728	0.637832
chr16	2998001	3008000	82	0.788037	0.656212
chr16	2999001	3009000	85	0.791367	0.667878
chr16	3000001	3010000	81	0.795563	0.68747
chr16	3001001	3011000	77	0.798068	0.694719
chr16	3002001	3012000	71	0.796702	0.685306
chr16	3003001	3013000	60	0.778481	0.64107
chr16	3004001	3014000	57	0.722167	0.587517
chr16	3005001	3015000	58	0.638351	0.503142
chr16	3006001	3016000	55	0.507095	0.376963
chr16	3007001	3017000	52	0.342425	0.263958
chr16	3008001	3018000	56	0.270834	0.213632
chr16	3009001	3019000	46	0.17374	0.118853
chr16	3010001	3020000	48	0.195472	0.136027
chr16	3011001	3021000	48	0.164206	0.120214
chr16	3012001	3022000	51	0.148723	0.108077
chr16	3013001	3023000	53	0.150934	0.111127
chr16	3014001	3024000	49	0.14127	0.0859091
chr16	3015001	3025000	43	0.147497	0.0879588
chr16	3016001	3026000	35	0.180763	0.1118
chr16	3017001	3027000	27	0.291059	0.207438
chr16	3018001	3028000	22	0.365436	0.253514
chr16	3019001	3029000	27	0.390471	0.29493
chr16	3020001	3030000	27	0.34627	0.257556
chr16	3021001	3031000	30	0.371153	0.278175
chr16	3022001	3032000	27	0.402388	0.308418
chr16	3023001	3033000	25	0.429296	0.337497
chr16	3024001	3034000	26	0.446413	0.387295
chr16	3025001	3035000	28	0.442921	0.373691
chr16	3026001	3036000	30	0.456558	0.391292
chr16	3027001	3037000	28	0.467223	0.396631
chr16	3028001	3038000	29	0.482124	0.440036
chr16	3029001	3039000	28	0.484629	0.440887
chr16	3030001	3040000	26	0.492032	0.460473
chr16	3031001	3041000	22	0.497663	0.472751
chr16	3032001	3042000	21	0.496497	0.470428
chr16	3033001	3043000	22	0.498974	0.451586
chr16	3034001	3044000	18	0.502418	0.444351
chr16	3035001	3045000	19	0.504456	0.474165
chr16	3036001	3046000	18	0.49877	0.44361
chr16	3037001	3047000	21	0.501244	0.452643
chr16	3038001	3048000	18	0.494108	0.439847
chr16	3039001	3049000	16	0.476976	0.413071
chr16	3040001	3050000	16	0.456662	0.370666
chr16	3041001	3051000	16	0.456662	0.370666
chr16	3042001	3052000	16	0.454257	0.368602
chr16	3043001	3053000	15	0.448805	0.389449
chr16	3044001	3054000	15	0.448805	0.389449
chr16	3045001	3055000	12	0.444716	0.371121
chr16	3046001	3056000	15	0.442225	0.373487
chr16	3047001	3057000	12	0.451957	0.359132
chr16	3048001	3058000	14	0.472396	0.387522
chr16	3049001	3059000	13	0.495211	0.40623
chr16	3050001	3060000	13	0.499441	0.445543
chr16	3051001	3061000	14	0.500735	0.450659
chr16	3052001	3062000	13	0.502037	0.448083
chr16	3053001	3063000	13	0.507343	0.453265
chr16	3054001	3064000	18	0.508259	0.467697
chr16	3055001	3065000	19	0.509117	0.470446
chr16	3056001	3066000	15	0.530495	0.489183
chr16	3057001	3067000	17	0.499149	0.430874
chr16	3058001	3068000	18	0.489186	0.425166
chr16	3059001	3069000	17	0.487395	0.419754
chr16	3060001	3070000	19	0.463308	0.383464
chr16	3061001	3071000	19	0.470469	0.390572
chr16	3062001	3072000	20	0.469524	0.393671
chr16	3063001	3073000	19	0.464518	0.385363
chr16	3064001	3074000	14	0.442557	0.342557
chr16	3065001	3075000	15	0.424844	0.311222
chr16	3066001	3076000	16	0.452318	0.362461
chr16	3067001	3077000	15	0.455423	0.398087
chr16	3068001	3078000	12	0.442998	0.377289
chr16	3069001	3079000	12	0.442998	0.377289
chr16	3070001	3080000	10	0.486882	0.44132
chr16	3071001	3081000	10	0.466384	0.421353
chr16	3072001	3082000	10	0.457119	0.370246
chr16	3073001	3083000	11	0.44981	0.371981
chr16	3074001	3084000	13	0.441108	0.374543
chr16	3075001	3085000	12	0.436341	0.366527
chr16	3076001	3086000	13	0.437715	0.373144
chr16	3077001	3087000	13	0.414921	0.309792
chr16	3078001	3088000	15	0.409454	0.296756
chr16	3079001	3089000	17	0.413267	0.31308
chr16	3080001	3090000	18	0.406797	0.313439
chr16	3081001	3091000	19	0.431091	0.331404
chr16	3082001	3092000	23	0.456989	0.387129
chr16	3083001	3093000	23	0.460145	0.389878
chr16	3084001	3094000	22	0.465644	0.39284
chr16	3085001	3095000	21	0.46927	0.389434
chr16	3086001	3096000	18	0.457859	0.369613
chr16	3087001	3097000	17	0.472975	0.415184
chr16	3088001	3098000	16	0.500519	0.457685
chr16	3089001	3099000	16	0.502545	0.459815
chr16	3090001	3100000	15	0.512399	0.466786
chr16	3091001	3101000	14	0.492663	0.447759
chr16	3092001	3102000	12	0.487642	0.434237
chr16	3093001	3103000	13	0.469911	0.37805
chr16	3094001	3104000	13	0.490794	0.391942
chr16	3095001	3105000	14	0.466836	0.362729
chr16	3096001	3106000	14	0.466836	0.362729
chr16	3097001	3107000	15	0.476121	0.347454
chr16	3098001	3108000	20	0.44101	0.319302
chr16	3099001	3109000	20	0.412246	0.273342
chr16	3100001	3110000	29	0.396766	0.254937
chr16	3101001	3111000	32	0.406663	0.266339
chr16	3102001	3112000	35	0.416025	0.274898
chr16	3103001	3113000	36	0.415762	0.276367
chr16	3104001	3114000	40	0.422409	0.285845
chr16	3105001	3115000	49	0.447771	0.332501
chr16	3106001	3116000	54	0.440896	0.327553
chr16	3107001	3117000	56	0.433691	0.322635
chr16	3108001	3118000	57	0.440681	0.327709
chr16	3109001	3119000	61	0.45264	0.340845
chr16	3110001	3120000	55	0.468001	0.366564
chr16	3111001	3121000	57	0.470023	0.37158
chr16	3112001	3122000	54	0.466263	0.363647
chr16	3113001	3123000	56	0.471754	0.377243
chr16	3114001	3124000	54	0.472028	0.381635
chr16	3115001	3125000	49	0.458351	0.359703
chr16	3116001	3126000	50	0.454993	0.357418
chr16	3117001	3127000	51	0.456006	0.359274
chr16	3118001	3128000	52	0.435645	0.331726
chr16	3119001	3129000	54	0.425707	0.332362
chr16	3120001	3130000	58	0.428753	0.331046
chr16	3121001	3131000	56	0.426982	0.326403
chr16	3122001	3132000	55	0.429151	0.33238
chr16	3123001	3133000	55	0.422718	0.323932
chr16	3124001	3134000	59	0.405144	0.287476
chr16	3125001	3135000	57	0.41146	0.291783
chr16	3126001	3136000	58	0.41663	0.298419
chr16	3127001	3137000	66	0.426084	0.31025
chr16	3128001	3138000	66	0.436174	0.317986
chr16	3129001	3139000	64	0.448082	0.317928
chr16	3130001	3140000	64	0.445764	0.317199
chr16	3131001	3141000	69	0.447998	0.316313
chr16	3132001	3142000	70	0.44007	0.305013
chr16	3133001	3143000	66	0.44548	0.309051
chr16	3134001	3144000	62	0.455534	0.331425
chr16	3135001	3145000	61	0.453008	0.333465
chr16	3136001	3146000	58	0.456075	0.328245
chr16	3137001	3147000	51	0.459116	0.330858
chr16	3138001	3148000	52	0.456226	0.340482
chr16	3139001	3149000	48	0.44411	0.331163
chr16	3140001	3150000	44	0.429752	0.311461
chr16	3141001	3151000	49	0.389363	0.275519
chr16	3142001	3152000	55	0.391488	0.269629
chr16	3143001	3153000	57	0.396671	0.277518
chr16	3144001	3154000	60	0.390809	0.262986
chr16	3145001	3155000	69	0.423598	0.292472
chr16	3146001	3156000	70	0.427066	0.297522
chr16	3147001	3157000	69	0.416744	0.280069
chr16	3148001	3158000	66	0.429619	0.291491
chr16	3149001	3159000	68	0.437623	0.306879
chr16	3150001	3160000	68	0.435954	0.310276
chr16	3151001	3161000	56	0.472186	0.34613
chr16	3152001	3162000	48	0.4847	0.363472
chr16	3153001	3163000	46	0.473895	0.34479
chr16	3154001	3164000	45	0.47007	0.330622
chr16	3155001	3165000	33	0.433535	0.27917
chr16	3156001	3166000	28	0.429345	0.269727
chr16	3157001	3167000	23	0.442745	0.288367
chr16	3158001	3168000	17	0.403253	0.233831
chr16	3159001	3169000	18	0.412984	0.249622
chr16	3160001	3170000	19	0.473784	0.308392
chr16	3161001	3171000	19	0.40502	0.253948
chr16	3162001	3172000	20	0.392211	0.25581
chr16	3163001	3173000	19	0.410547	0.27153
chr16	3164001	3174000	21	0.330994	0.241587
chr16	3165001	3175000	24	0.309019	0.20752
chr16	3166001	3176000	25	0.308512	0.208964
chr16	3167001	3177000	26	0.300206	0.205058
chr16	3168001	3178000	27	0.294833	0.197866
chr16	3169001	3179000	23	0.20782	0.123099
chr16	3170001	3180000	19	0.0368416	0.0375957
chr16	3171001	3181000	19	0.0370225	0.0409346
chr16	3172001	3182000	18	0.017856	0.0312604
chr16	3173001	3183000	19	0.0155604	0.0277935
chr16	3174001	3184000	14	0.0435844	0.0487693
chr16	3175001	3185000	12	0.0585862	0.0674321
chr16	3176001	3186000	13	0.0457861	0.0441359
chr16	3177001	3187000	20	0.0377379	0.0497406
chr16	3178001	3188000	26	0.106936	0.0709092
chr16	3179001	3189000	29	0.135637	0.0956409
chr16	3180001	3190000	30	0.14661	0.101278
chr16	3181001	3191000	31	0.209268	0.13226
chr16	3182001	3192000	33	0.258639	0.154859
chr16	3183001	3193000	37	0.314849	0.200713
chr16	3184001	3194000	37	0.327177	0.218586
chr16	3185001	3195000	36	0.333866	0.223726
chr16	3186001	3196000	35	0.338832	0.230024
chr16	3187001	3197000	30	0.40669	0.313556
chr16	3188001	3198000	27	0.423764	0.380893
chr16	3189001	3199000	27	0.44075	0.405032
chr16	3190001	3200000	28	0.466933	0.434677
chr16	3191001	3201000	27	0.474046	0.440564
chr16	3192001	3202000	30	0.462498	0.428882
chr16	3193001	3203000	34	0.498946	0.463484
chr16	3194001	3204000	37	0.487744	0.444768
chr16	3195001	3205000	43	0.479456	0.442142
chr16	3196001	3206000	48	0.467877	0.423339
chr16	3197001	3207000	48	0.451066	0.397259
chr16	3198001	3208000	50	0.433024	0.375206
chr16	3199001	3209000	57	0.405213	0.340094
chr16	3200001	3210000	57	0.387113	0.314614
chr16	3201001	3211000	58	0.377695	0.302162
chr16	3202001	3212000	54	0.361841	0.291085
chr16	3203001	3213000	53	0.27027	0.213449
chr16	3204001	3214000	62	0.268781	0.230621
chr16	3205001	3215000	78	0.322041	0.296116
chr16	3206001	3216000	85	0.350418	0.326945
chr16	3207001	3217000	87	0.355218	0.335978
chr16	3208001	3218000	84	0.372043	0.352077
chr16	3209001	3219000	83	0.39282	0.375931
chr16	3210001	3220000	82	0.400914	0.388544
chr16	3211001	3221000	81	0.406632	0.395352
chr16	3212001	3222000	85	0.417213	0.400045
chr16	3213001	3223000	82	0.454974	0.426932
chr16	3214001	3224000	68	0.491561	0.451764
chr16	3215001	3225000	48	0.467681	0.421748
chr16	3216001	3226000	35	0.453565	0.406787
chr16	3217001	3227000	33	0.469555	0.408663
chr16	3218001	3228000	34	0.426027	0.373441
chr16	3219001	3229000	25	0.403801	0.353032
chr16	3220001	3230000	26	0.375912	0.333794
chr16	3221001	3231000	30	0.325658	0.307347
chr16	3222001	3232000	31	0.265818	0.260025
chr16	3223001	3233000	30	0.256555	0.256653
chr16	3224001	3234000	37	0.24741	0.252297
chr16	3225001	3235000	39	0.222808	0.228366
chr16	3226001	3236000	43	0.224768	0.233091
chr16	3227001	3237000	58	0.199974	0.224564
chr16	3228001	3238000	60	0.20492	0.231242
chr16	3229001	3239000	64	0.216824	0.239671
chr16	3230001	3240000	63	0.220234	0.24116
chr16	3231001	3241000	58	0.223064	0.244428
chr16	3232001	3242000	57	0.227623	0.241333
chr16	3233001	3243000	54	0.219404	0.233417
chr16	3234001	3244000	51	0.217157	0.227084
chr16	3235001	3245000	48	0.23515	0.241063
chr16	3236001	3246000	47	0.233119	0.236107
chr16	3237001	3247000	38	0.266473	0.231259
chr16	3238001	3248000	40	0.243605	0.205115
chr16	3239001	3249000	37	0.23952	0.203324
chr16	3240001	3250000	35	0.232133	0.196187
chr16	3241001	3251000	38	0.220516	0.18244
chr16	3242001	3252000	35	0.229988	0.198494
chr16	3243001	3253000	37	0.228195	0.198119
chr16	3244001	3254000	36	0.231556	0.201888
chr16	3245001	3255000	36	0.221624	0.194152
chr16	3246001	3256000	34	0.223037	0.194306
chr16	3247001	3257000	25	0.195198	0.18373
chr16	3248001	3258000	17	0.211853	0.196596
chr16	3249001	3259000	15	0.190712	0.17419
chr16	3250001	3260000	19	0.218796	0.194357
chr16	3251001	3261000	17	0.275611	0.256083
chr16	3252001	3262000	15	0.294221	0.274
chr16	3253001	3263000	15	0.357731	0.321179
chr16	3254001	3264000	16	0.370326	0.274966
chr16	3255001	3265000	16	0.366504	0.272209
chr16	3256001	3266000	21	0.29403	0.243222
chr16	3257001	3267000	23	0.276826	0.239852
chr16	3258001	3268000	25	0.275633	0.233863
chr16	3259001	3269000	29	0.257962	0.228868
chr16	3260001	3270000	29	0.234175	0.22254
chr16	3261001	3271000	29	0.19688	0.190865
chr16	3262001	3272000	29	0.190097	0.177059
chr16	3263001	3273000	29	0.163548	0.170685
chr16	3264001	3274000	30	0.170553	0.197057
chr16	3265001	3275000	31	0.17659	0.203591
chr16	3266001	3276000	29	0.194625	0.223632
chr16	3267001	3277000	29	0.202754	0.226948
chr16	3268001	3278000	28	0.206257	0.237143
chr16	3269001	3279000	31	0.19273	0.213118
chr16	3270001	3280000	27	0.195407	0.21149
chr16	3271001	3281000	26	0.19677	0.217581
chr16	3272001	3282000	33	0.284603	0.286167
chr16	3273001	3283000	32	0.290165	0.281322
chr16	3274001	3284000	28	0.29962	0.284822
chr16	3275001	3285000	26	0.303683	0.286879
chr16	3276001	3286000	26	0.325842	0.285585
chr16	3277001	3287000	25	0.323131	0.279448
chr16	3278001	3288000	25	0.313407	0.271432
chr16	3279001	3289000	22	0.347519	0.312141
chr16	3280001	3290000	24	0.340758	0.303295
chr16	3281001	3291000	25	0.319264	0.286398
chr16	3282001	3292000	23	0.175747	0.155235
chr16	3283001	3293000	25	0.127519	0.115708
chr16	3284001	3294000	30	0.114585	0.0914883
chr16	3285001	3295000	34	0.10775	0.0866406
chr16	3286001	3296000	32	0.0894787	0.0716461
chr16	3287001	3297000	34	0.0924199	0.0746555
chr16	3288001	3298000	37	0.0932261	0.0769944
chr16	3289001	3299000	36	0.0714741	0.0576553
chr16	3290001	3300000	39	0.100647	0.0787921
chr16	3291001	3301000	38	0.111383	0.0872402
chr16	3292001	3302000	36	0.137047	0.100022
chr16	3293001	3303000	39	0.125977	0.0917267
chr16	3294001	3304000	64	0.169036	0.131641
chr16	3295001	3305000	64	0.173241	0.137907
chr16	3296001	3306000	64	0.167737	0.131234
chr16	3297001	3307000	64	0.164705	0.128213
chr16	3298001	3308000	64	0.162797	0.124519
chr16	3299001	3309000	65	0.168059	0.131949
chr16	3300001	3310000	66	0.162105	0.124053
chr16	3301001	3311000	71	0.166692	0.128561
chr16	3302001	3312000	75	0.160247	0.124805
chr16	3303001	3313000	75	0.178895	0.143303
chr16	3304001	3314000	48	0.170431	0.137718
chr16	3305001	3315000	50	0.177552	0.145299
chr16	3306001	3316000	50	0.183714	0.153059
chr16	3307001	3317000	49	0.184888	0.15561
chr16	3308001	3318000	49	0.188397	0.160233
chr16	3309001	3319000	47	0.182054	0.155043
chr16	3310001	3320000	42	0.172763	0.14815
chr16	3311001	3321000	39	0.174613	0.147629
chr16	3312001	3322000	38	0.191601	0.163148
chr16	3313001	3323000	33	0.190486	0.160024
chr16	3314001	3324000	34	0.198558	0.16555
chr16	3315001	3325000	35	0.174366	0.139341
chr16	3316001	3326000	34	0.165108	0.129856
chr16	3317001	3327000	34	0.159988	0.12524
chr16	3318001	3328000	34	0.144172	0.111094
chr16	3319001	3329000	34	0.138883	0.105677
chr16	3320001	3330000	34	0.141098	0.109969
chr16	3321001	3331000	35	0.116151	0.0925113
chr16	3322001	3332000	33	0.0769096	0.0622427
chr16	3323001	3333000	35	0.0579694	0.046223
chr16	3324001	3334000	34	0.0185912	0.0139297
chr16	3325001	3335000	35	-0.00361399	-0.00473235
chr16	3326001	3336000	41	0.000392386	0.000330011
chr16	3327001	3337000	54	-0.00608644	-0.00558778
chr16	3328001	3338000	56	-0.00716997	-0.00703996
chr16	3329001	3339000	62	-0.0111558	-0.0107763
chr16	3330001	3340000	68	-0.014982	-0.0143701
chr16	3331001	3341000	76	-0.021212	-0.0198481
chr16	3332001	3342000	75	-0.0225014	-0.0207722
chr16	3333001	3343000	78	-0.0226262	-0.021713
chr16	3334001	3344000	78	-0.0174413	-0.0154788
chr16	3335001	3345000	75	-0.0160683	-0.0137484
chr16	3336001	3346000	79	-0.00877471	-0.0055281
chr16	3337001	3347000	67	0.00433711	0.00620912
chr16	3338001	3348000	63	0.0108665	0.0119866
chr16	3339001	3349000	64	0.0370697	0.0334228
chr16	3340001	3350000	62	0.0588352	0.0528608
chr16	3341001	3351000	53	0.0811422	0.0717521
chr16	3342001	3352000	61	0.0989728	0.0907652
chr16	3343001	3353000	59	0.115171	0.10578
chr16	3344001	3354000	60	0.115257	0.105212
chr16	3345001	3355000	59	0.122467	0.112663
chr16	3346001	3356000	54	0.126328	0.1204
chr16	3347001	3357000	56	0.119291	0.116028
chr16	3348001	3358000	56	0.119025	0.114546
chr16	3349001	3359000	52	0.117595	0.117725
chr16	3350001	3360000	52	0.103781	0.106741
chr16	3351001	3361000	54	0.100671	0.101046
chr16	3352001	3362000	44	0.0939731	0.0934977
chr16	3353001	3363000	46	0.0942024	0.0938996
chr16	3354001	3364000	45	0.0993556	0.100793
chr16	3355001	3365000	41	0.100918	0.10145
chr16	3356001	3366000	40	0.103148	0.101276
chr16	3357001	3367000	42	0.11144	0.0953448
chr16	3358001	3368000	41	0.112819	0.0976834
chr16	3359001	3369000	36	0.108836	0.0906578
chr16	3360001	3370000	33	0.123211	0.106992
chr16	3361001	3371000	35	0.148235	0.13724
chr16	3362001	3372000	36	0.162752	0.15761
chr16	3363001	3373000	30	0.174686	0.164564
chr16	3364001	3374000	30	0.157329	0.155475
chr16	3365001	3375000	35	0.138759	0.140827
chr16	3366001	3376000	37	0.137211	0.132415
chr16	3367001	3377000	32	0.137258	0.148082
chr16	3368001	3378000	33	0.152175	0.151439
chr16	3369001	3379000	37	0.132887	0.132119
chr16	3370001	3380000	36	0.124368	0.117446
chr16	3371001	3381000	30	0.123154	0.109154
chr16	3372001	3382000	31	0.135657	0.0917866
chr16	3373001	3383000	35	0.127145	0.0759365
chr16	3374001	3384000	38	0.169926	0.0938976
chr16	3375001	3385000	42	0.178972	0.082767
chr16	3376001	3386000	44	0.194464	0.0815054
chr16	3377001	3387000	50	0.234216	0.109893
chr16	3378001	3388000	55	0.207699	0.0910777
chr16	3379001	3389000	55	0.217299	0.0992612
chr16	3380001	3390000	55	0.21706	0.102666
chr16	3381001	3391000	58	0.201961	0.096654
chr16	3382001	3392000	54	0.188374	0.0900257
chr16	3383001	3393000	51	0.203068	0.106578
chr16	3384001	3394000	53	0.205255	0.111954
chr16	3385001	3395000	49	0.217579	0.132147
chr16	3386001	3396000	43	0.230429	0.157144
chr16	3387001	3397000	49	0.209503	0.161469
chr16	3388001	3398000	51	0.22579	0.193474
chr16	3389001	3399000	59	0.246786	0.224101
chr16	3390001	3400000	69	0.253591	0.232244
chr16	3391001	3401000	73	0.328327	0.266048
chr16	3392001	3402000	78	0.319956	0.263565
chr16	3393001	3403000	77	0.33078	0.267707
chr16	3394001	3404000	70	0.324484	0.269128
chr16	3395001	3405000	67	0.333232	0.278582
chr16	3396001	3406000	67	0.325362	0.271774
chr16	3397001	3407000	58	0.337763	0.274537
chr16	3398001	3408000	52	0.340822	0.279355
chr16	3399001	3409000	45	0.347118	0.268091
chr16	3400001	3410000	36	0.342221	0.256094
chr16	3401001	3411000	36	0.438714	0.32132
chr16	3402001	3412000	34	0.47905	0.336653
chr16	3403001	3413000	36	0.440866	0.303725
chr16	3404001	3414000	34	0.461785	0.322541
chr16	3405001	3415000	32	0.466527	0.325811
chr16	3406001	3416000	29	0.490602	0.344887
chr16	3407001	3417000	24	0.525054	0.373532
chr16	3408001	3418000	21	0.5565	0.402895
chr16	3409001	3419000	16	0.608109	0.451712
chr16	3410001	3420000	22	0.471263	0.355049
chr16	3411001	3421000	14	0.177188	0.123769
chr16	3412001	3422000	11	0.0691888	0.0652289
chr16	3413001	3423000	8	0.0886204	0.0869125
chr16	3414001	3424000	8	0.0886204	0.0869125
chr16	3415001	3425000	8	0.0886204	0.0869125
chr16	3416001	3426000	8	0.0886204	0.0869125
chr16	3417001	3427000	8	0.0886204	0.0869125
chr16	3418001	3428000	14	0.046344	0.0414139
chr16	3419001	3429000	23	0.0147487	0.0128412
chr16	3420001	3430000	30	-0.0420951	-0.0382457
chr16	3421001	3431000	45	-0.0433142	-0.0393815
chr16	3422001	3432000	47	-0.0319085	-0.028004
chr16	3423001	3433000	51	-0.0204619	-0.0146522
chr16	3424001	3434000	58	-0.00476051	-0.00188632
chr16	3425001	3435000	63	0.00134807	0.0034007
chr16	3426001	3436000	79	0.0111321	0.0109228
chr16	3427001	3437000	81	0.0104692	0.0100138
chr16	3428001	3438000	75	0.0131258	0.012355
chr16	3429001	3439000	67	0.0389694	0.0298533
chr16	3430001	3440000	52	0.0689021	0.0528382
chr16	3431001	3441000	38	0.127187	0.0950095
chr16	3432001	3442000	37	0.116664	0.0879291
chr16	3433001	3443000	39	0.11654	0.0895544
chr16	3434001	3444000	33	0.117344	0.0860037
chr16	3435001	3445000	36	0.213587	0.126128
chr16	3436001	3446000	39	0.316714	0.233865
chr16	3437001	3447000	45	0.361927	0.296958
chr16	3438001	3448000	54	0.40402	0.33791
chr16	3439001	3449000	60	0.394958	0.342416
chr16	3440001	3450000	69	0.396928	0.349084
chr16	3441001	3451000	71	0.384485	0.33735
chr16	3442001	3452000	75	0.370139	0.324041
chr16	3443001	3453000	72	0.393428	0.33938
chr16	3444001	3454000	73	0.394018	0.343436
chr16	3445001	3455000	67	0.390935	0.353703
chr16	3446001	3456000	51	0.434326	0.387661
chr16	3447001	3457000	46	0.44148	0.375471
chr16	3448001	3458000	39	0.437755	0.35465
chr16	3449001	3459000	35	0.443025	0.342301
chr16	3450001	3460000	26	0.449373	0.324566
chr16	3451001	3461000	25	0.495632	0.359865
chr16	3452001	3462000	22	0.568565	0.448279
chr16	3453001	3463000	21	0.596223	0.492649
chr16	3454001	3464000	21	0.627868	0.532108
chr16	3455001	3465000	19	0.627676	0.553728
chr16	3456001	3466000	16	0.647743	0.576215
chr16	3457001	3467000	14	0.641935	0.558892
chr16	3458001	3468000	17	0.566214	0.444702
chr16	3459001	3469000	26	0.453998	0.27241
chr16	3460001	3470000	29	0.429379	0.253363
chr16	3461001	3471000	31	0.431222	0.266686
chr16	3462001	3472000	36	0.359325	0.215175
chr16	3463001	3473000	38	0.324552	0.208501
chr16	3464001	3474000	37	0.265345	0.175064
chr16	3465001	3475000	40	0.280082	0.188285
chr16	3466001	3476000	45	0.282709	0.189228
chr16	3467001	3477000	47	0.273586	0.184361
chr16	3468001	3478000	49	0.241027	0.176793
chr16	3469001	3479000	40	0.263694	0.208816
chr16	3470001	3480000	38	0.265286	0.212883
chr16	3471001	3481000	36	0.21541	0.183881
chr16	3472001	3482000	29	0.236337	0.200859
chr16	3473001	3483000	38	0.185628	0.142199
chr16	3474001	3484000	50	0.144474	0.11927
chr16	3475001	3485000	54	0.112794	0.0986664
chr16	3476001	3486000	51	0.106889	0.0959336
chr16	3477001	3487000	55	0.104413	0.0928596
chr16	3478001	3488000	54	0.098292	0.0856453
chr16	3479001	3489000	56	0.0970192	0.0867545
chr16	3480001	3490000	56	0.100896	0.0912926
chr16	3481001	3491000	55	0.100343	0.0912372
chr16	3482001	3492000	58	0.101969	0.0946648
chr16	3483001	3493000	48	0.0907302	0.094745
chr16	3484001	3494000	36	0.11797	0.119924
chr16	3485001	3495000	32	0.149289	0.139669
chr16	3486001	3496000	35	0.181638	0.152236
chr16	3487001	3497000	34	0.189815	0.158482
chr16	3488001	3498000	37	0.162021	0.129573
chr16	3489001	3499000	39	0.139997	0.106918
chr16	3490001	3500000	41	0.129183	0.0960465
chr16	3491001	3501000	45	0.119106	0.0873266
chr16	3492001	3502000	46	0.114841	0.0792876
chr16	3493001	3503000	54	0.15949	0.114704
chr16	3494001	3504000	60	0.192643	0.143246
chr16	3495001	3505000	71	0.186021	0.13874
chr16	3496001	3506000	73	0.163431	0.12672
chr16	3497001	3507000	77	0.162632	0.129086
chr16	3498001	3508000	73	0.189513	0.15076
chr16	3499001	3509000	72	0.199329	0.154685
chr16	3500001	3510000	76	0.221034	0.173963
chr16	3501001	3511000	75	0.23632	0.185033
chr16	3502001	3512000	76	0.24422	0.188164
chr16	3503001	3513000	68	0.236147	0.18339
chr16	3504001	3514000	75	0.322189	0.217631
chr16	3505001	3515000	65	0.375017	0.257954
chr16	3506001	3516000	65	0.417215	0.290635
chr16	3507001	3517000	61	0.429458	0.307435
chr16	3508001	3518000	66	0.400496	0.290568
chr16	3509001	3519000	66	0.402081	0.300178
chr16	3510001	3520000	65	0.397264	0.281311
chr16	3511001	3521000	66	0.392645	0.274783
chr16	3512001	3522000	64	0.394749	0.278336
chr16	3513001	3523000	62	0.392825	0.272807
chr16	3514001	3524000	49	0.319214	0.210074
chr16	3515001	3525000	48	0.265676	0.174217
chr16	3516001	3526000	44	0.178428	0.132724
chr16	3517001	3527000	43	0.139936	0.114542
chr16	3518001	3528000	35	0.111615	0.0934372
chr16	3519001	3529000	29	0.0961262	0.0843634
chr16	3520001	3530000	26	0.0833772	0.0742909
chr16	3521001	3531000	29	0.0804073	0.0702162
chr16	3522001	3532000	31	0.0630835	0.0554288
chr16	3523001	3533000	34	0.0684557	0.0615143
chr16	3524001	3534000	34	0.0699625	0.0634534
chr16	3525001	3535000	33	0.0609496	0.0565834
chr16	3526001	3536000	31	0.0647356	0.0584783
chr16	3527001	3537000	27	0.0618487	0.056507
chr16	3528001	3538000	27	0.0734246	0.0679431
chr16	3529001	3539000	30	0.0829575	0.0760738
chr16	3530001	3540000	29	0.0864881	0.0797739
chr16	3531001	3541000	24	0.0866179	0.0818541
chr16	3532001	3542000	22	0.1158	0.112172
chr16	3533001	3543000	24	0.0997923	0.0886813
chr16	3534001	3544000	25	0.0954203	0.0843553
chr16	3535001	3545000	25	0.109537	0.0968491
chr16	3536001	3546000	26	0.099643	0.0893319
chr16	3537001	3547000	26	0.112462	0.100247
chr16	3538001	3548000	24	0.111819	0.0984383
chr16	3539001	3549000	23	0.0957072	0.0836787
chr16	3540001	3550000	22	0.0953676	0.0823491
chr16	3541001	3551000	21	0.0913499	0.0773753
chr16	3542001	3552000	24	0.095977	0.0825127
chr16	3543001	3553000	18	0.115568	0.10515
chr16	3544001	3554000	16	0.129813	0.117679
chr16	3545001	3555000	17	0.126959	0.108151
chr16	3546001	3556000	23	0.11549	0.0921137
chr16	3547001	3557000	25	0.0911641	0.0713509
chr16	3548001	3558000	27	0.0862275	0.0671458
chr16	3549001	3559000	32	0.0923032	0.0708633
chr16	3550001	3560000	35	0.0901323	0.0645296
chr16	3551001	3561000	35	0.0874925	0.061464
chr16	3552001	3562000	36	0.0627455	0.0362301
chr16	3553001	3563000	41	0.0572296	0.0318309
chr16	3554001	3564000	43	0.0530817	0.0297544
chr16	3555001	3565000	44	0.0360176	0.019322
chr16	3556001	3566000	39	0.0168701	0.00669056
chr16	3557001	3567000	42	0.0111597	0.00404694
chr16	3558001	3568000	52	0.0638061	0.0412468
chr16	3559001	3569000	50	0.0759699	0.0467445
chr16	3560001	3570000	47	0.0786833	0.0500008
chr16	3561001	3571000	47	0.0826493	0.0533529
chr16	3562001	3572000	43	0.100011	0.0670857
chr16	3563001	3573000	38	0.108427	0.0758921
chr16	3564001	3574000	37	0.114507	0.0804219
chr16	3565001	3575000	34	0.128313	0.0898167
chr16	3566001	3576000	33	0.136603	0.102243
chr16	3567001	3577000	28	0.161953	0.123749
chr16	3568001	3578000	20	0.128677	0.0851271
chr16	3569001	3579000	15	0.103789	0.0697082
chr16	3570001	3580000	16	0.0930857	0.0632269
chr16	3571001	3581000	14	0.0951162	0.0626656
chr16	3572001	3582000	16	0.103778	0.0672056
chr16	3573001	3583000	19	0.158339	0.101995
chr16	3574001	3584000	22	0.175504	0.109659
chr16	3575001	3585000	24	0.184075	0.126014
chr16	3576001	3586000	23	0.211997	0.142781
chr16	3577001	3587000	26	0.178868	0.125128
chr16	3578001	3588000	26	0.243153	0.158154
chr16	3579001	3589000	29	0.231485	0.143316
chr16	3580001	3590000	28	0.24646	0.150654
chr16	3581001	3591000	29	0.243436	0.146029
chr16	3582001	3592000	32	0.285169	0.178091
chr16	3583001	3593000	39	0.243496	0.158027
chr16	3584001	3594000	40	0.209696	0.142755
chr16	3585001	3595000	39	0.201642	0.132104
chr16	3586001	3596000	39	0.187441	0.119105
chr16	3587001	3597000	46	0.211174	0.138931
chr16	3588001	3598000	53	0.162066	0.109582
chr16	3589001	3599000	59	0.154505	0.108885
chr16	3590001	3600000	59	0.1543	0.108854
chr16	3591001	3601000	64	0.144473	0.0984585
chr16	3592001	3602000	66	0.108461	0.0750396
chr16	3593001	3603000	61	0.112617	0.0769959
chr16	3594001	3604000	58	0.122015	0.0837214
chr16	3595001	3605000	58	0.121415	0.0817874
chr16	3596001	3606000	58	0.131461	0.0880108
chr16	3597001	3607000	49	0.110902	0.0726788
chr16	3598001	3608000	38	0.122683	0.0801059
chr16	3599001	3609000	30	0.137453	0.0894995
chr16	3600001	3610000	30	0.137295	0.0924563
chr16	3601001	3611000	26	0.147919	0.109355
chr16	3602001	3612000	18	0.180649	0.137858
chr16	3603001	3613000	14	0.158449	0.117284
chr16	3604001	3614000	12	0.165857	0.116257
chr16	3605001	3615000	17	0.207296	0.18214
chr16	3606001	3616000	18	0.179234	0.155459
chr16	3607001	3617000	19	0.181792	0.158658
chr16	3608001	3618000	21	0.160778	0.144025
chr16	3609001	3619000	23	0.149337	0.133163
chr16	3610001	3620000	27	0.133966	0.118122
chr16	3611001	3621000	33	0.124488	0.102474
chr16	3612001	3622000	33	0.115445	0.0941786
chr16	3613001	3623000	34	0.107077	0.0883644
chr16	3614001	3624000	38	0.119501	0.0981513
chr16	3615001	3625000	34	0.0957142	0.0723898
chr16	3616001	3626000	32	0.0959945	0.074333
chr16	3617001	3627000	32	0.0957795	0.0742552
chr16	3618001	3628000	31	0.111677	0.0850627
chr16	3619001	3629000	28	0.107559	0.0820438
chr16	3620001	3630000	23	0.12079	0.0898805
chr16	3621001	3631000	16	0.138239	0.124915
chr16	3622001	3632000	15	0.152094	0.145735
chr16	3623001	3633000	14	0.196734	0.186429
chr16	3624001	3634000	14	0.193777	0.158893
chr16	3625001	3635000	11	0.220395	0.171225
chr16	3626001	3636000	11	0.220395	0.171225
chr16	3627001	3637000	8	0.261626	0.184776
chr16	3628001	3638000	8	0.226932	0.1466
chr16	3629001	3639000	8	0.226932	0.1466
chr16	3630001	3640000	8	0.226932	0.1466
chr16	3631001	3641000	7	0.256078	0.154865
chr16	3632001	3642000	11	0.197607	0.0941727
chr16	3633001	3643000	12	0.209777	0.115935
chr16	3634001	3644000	12	0.378916	0.238817
chr16	3635001	3645000	12	0.378916	0.238817
chr16	3636001	3646000	12	0.378916	0.238817
chr16	3637001	3647000	13	0.418978	0.271438
chr16	3638001	3648000	16	0.331466	0.229868
chr16	3639001	3649000	25	0.197232	0.151999
chr16	3640001	3650000	27	0.189378	0.150171
chr16	3641001	3651000	31	0.162974	0.133952
chr16	3642001	3652000	30	0.151847	0.133594
chr16	3643001	3653000	32	0.116376	0.105986
chr16	3644001	3654000	28	0.0556359	0.0563256
chr16	3645001	3655000	28	0.0556359	0.0563256
chr16	3646001	3656000	30	0.0537618	0.0546521
chr16	3647001	3657000	32	0.028872	0.0553453
chr16	3648001	3658000	29	0.0365414	0.0716913
chr16	3649001	3659000	26	0.052874	0.0973051
chr16	3650001	3660000	26	0.0524154	0.0970472
chr16	3651001	3661000	23	0.0648575	0.116961
chr16	3652001	3662000	22	0.117983	0.16876
chr16	3653001	3663000	20	0.170311	0.206854
chr16	3654001	3664000	21	0.148687	0.19506
chr16	3655001	3665000	24	0.133567	0.187666
chr16	3656001	3666000	27	0.143499	0.186577
chr16	3657001	3667000	26	0.141578	0.172143
chr16	3658001	3668000	27	0.161934	0.179309
chr16	3659001	3669000	27	0.214941	0.231127
chr16	3660001	3670000	27	0.204416	0.219909
chr16	3661001	3671000	27	0.238195	0.234478
chr16	3662001	3672000	27	0.251272	0.225525
chr16	3663001	3673000	25	0.245562	0.214954
chr16	3664001	3674000	25	0.253742	0.220528
chr16	3665001	3675000	23	0.273275	0.22551
chr16	3666001	3676000	27	0.241046	0.188755
chr16	3667001	3677000	31	0.250963	0.187953
chr16	3668001	3678000	34	0.234415	0.17397
chr16	3669001	3679000	37	0.207555	0.141665
chr16	3670001	3680000	40	0.218707	0.151833
chr16	3671001	3681000	41	0.196051	0.140089
chr16	3672001	3682000	45	0.149671	0.109013
chr16	3673001	3683000	58	0.132353	0.0921829
chr16	3674001	3684000	61	0.136372	0.0952617
chr16	3675001	3685000	65	0.142587	0.102472
chr16	3676001	3686000	66	0.151575	0.106666
chr16	3677001	3687000	67	0.134354	0.0979809
chr16	3678001	3688000	70	0.109118	0.0812251
chr16	3679001	3689000	76	0.112114	0.0912522
chr16	3680001	3690000	71	0.103423	0.0867381
chr16	3681001	3691000	74	0.103827	0.0885331
chr16	3682001	3692000	78	0.0983773	0.0822438
chr16	3683001	3693000	75	0.0942889	0.0824086
chr16	3684001	3694000	80	0.0799382	0.0733235
chr16	3685001	3695000	83	0.0587423	0.0578633
chr16	3686001	3696000	76	0.0553133	0.0565077
chr16	3687001	3697000	70	0.0513771	0.0546844
chr16	3688001	3698000	75	0.0690303	0.0717578
chr16	3689001	3699000	71	0.055133	0.0494989
chr16	3690001	3700000	76	0.0591069	0.0529544
chr16	3691001	3701000	76	0.0568604	0.0504024
chr16	3692001	3702000	74	0.0901944	0.0825934
chr16	3693001	3703000	66	0.0979397	0.0909632
chr16	3694001	3704000	68	0.107152	0.0984458
chr16	3695001	3705000	65	0.130119	0.113266
chr16	3696001	3706000	65	0.139472	0.119946
chr16	3697001	3707000	64	0.141554	0.121496
chr16	3698001	3708000	52	0.145788	0.124051
chr16	3699001	3709000	43	0.152187	0.132195
chr16	3700001	3710000	40	0.150068	0.132987
chr16	3701001	3711000	41	0.129225	0.11631
chr16	3702001	3712000	34	0.0906898	0.0792307
chr16	3703001	3713000	36	0.095508	0.0851592
chr16	3704001	3714000	25	0.0998813	0.0850744
chr16	3705001	3715000	32	0.0654252	0.0530691
chr16	3706001	3716000	33	0.0528622	0.0393835
chr16	3707001	3717000	36	0.0488208	0.0345909
chr16	3708001	3718000	41	0.0404574	0.0269193
chr16	3709001	3719000	41	0.0505861	0.0377918
chr16	3710001	3720000	41	0.0458257	0.0344478
chr16	3711001	3721000	35	0.0539573	0.041016
chr16	3712001	3722000	33	0.0559978	0.0420807
chr16	3713001	3723000	34	0.0434837	0.0263418
chr16	3714001	3724000	35	0.0588044	0.0353702
chr16	3715001	3725000	29	0.0738002	0.0417523
chr16	3716001	3726000	27	0.0552911	0.0324509
chr16	3717001	3727000	31	0.0859111	0.0540071
chr16	3718001	3728000	31	0.123624	0.084623
chr16	3719001	3729000	32	0.12767	0.0870683
chr16	3720001	3730000	32	0.136194	0.0836381
chr16	3721001	3731000	33	0.141425	0.0876514
chr16	3722001	3732000	37	0.1346	0.0750338
chr16	3723001	3733000	38	0.123047	0.07511
chr16	3724001	3734000	43	0.0896323	0.0558599
chr16	3725001	3735000	44	0.0937925	0.0589448
chr16	3726001	3736000	49	0.0862491	0.0564449
chr16	3727001	3737000	54	0.0630045	0.0460306
chr16	3728001	3738000	56	0.0633993	0.0444465
chr16	3729001	3739000	62	0.0537423	0.0373389
chr16	3730001	3740000	70	0.0495375	0.0377955
chr16	3731001	3741000	76	0.0429002	0.0337631
chr16	3732001	3742000	77	0.0395741	0.0326365
chr16	3733001	3743000	79	0.0337509	0.0287856
chr16	3734001	3744000	74	0.0355199	0.0317774
chr16	3735001	3745000	72	0.0302756	0.0272442
chr16	3736001	3746000	71	0.025919	0.0217007
chr16	3737001	3747000	61	0.0210462	0.0164016
chr16	3738001	3748000	57	0.00675167	-0.000320267
chr16	3739001	3749000	49	-0.00279555	-0.00810802
chr16	3740001	3750000	41	-0.0117208	-0.0166971
chr16	3741001	3751000	36	-0.0226369	-0.0253405
chr16	3742001	3752000	34	-0.0206664	-0.0217025
chr16	3743001	3753000	34	0.0333772	0.00896109
chr16	3744001	3754000	35	0.0386246	0.0124177
chr16	3745001	3755000	37	0.0503733	0.0289463
chr16	3746001	3756000	42	0.0625042	0.0403576
chr16	3747001	3757000	53	0.0473206	0.0280208
chr16	3748001	3758000	69	0.0291477	0.01421
chr16	3749001	3759000	83	0.0188469	0.00588284
chr16	3750001	3760000	98	0.0107501	0.000458834
chr16	3751001	3761000	105	0.00692957	-0.00217411
chr16	3752001	3762000	113	0.00520921	-0.00353401
chr16	3753001	3763000	115	-0.0136645	-0.0145237
chr16	3754001	3764000	119	-0.013947	-0.0140096
chr16	3755001	3765000	115	-0.0182578	-0.0201228
chr16	3756001	3766000	111	-0.0295225	-0.027192
chr16	3757001	3767000	112	-0.0285514	-0.029086
chr16	3758001	3768000	96	-0.0300168	-0.0312327
chr16	3759001	3769000	88	-0.0284043	-0.0285188
chr16	3760001	3770000	83	0.010827	-0.00434215
chr16	3761001	3771000	80	0.0367195	0.0135519
chr16	3762001	3772000	83	0.0607581	0.0332185
chr16	3763001	3773000	79	0.0674044	0.0404563
chr16	3764001	3774000	82	0.0626614	0.0383634
chr16	3765001	3775000	94	0.0567541	0.0366029
chr16	3766001	3776000	98	0.0572319	0.0378311
chr16	3767001	3777000	97	0.0591311	0.0418329
chr16	3768001	3778000	99	0.0585459	0.0426123
chr16	3769001	3779000	106	0.0571139	0.041466
chr16	3770001	3780000	101	0.0384158	0.0270189
chr16	3771001	3781000	107	0.0219836	0.0161752
chr16	3772001	3782000	101	0.0186229	0.0121708
chr16	3773001	3783000	104	0.0305687	0.0217362
chr16	3774001	3784000	105	0.0312451	0.0230882
chr16	3775001	3785000	94	0.0342429	0.0237794
chr16	3776001	3786000	92	0.0355041	0.025729
chr16	3777001	3787000	90	0.0402771	0.0310496
chr16	3778001	3788000	88	0.048879	0.0393165
chr16	3779001	3789000	80	0.0550502	0.0490619
chr16	3780001	3790000	77	0.0601481	0.0542115
chr16	3781001	3791000	67	0.0671359	0.0590779
chr16	3782001	3792000	64	0.0696662	0.0616745
chr16	3783001	3793000	60	0.0746945	0.0615108
chr16	3784001	3794000	59	0.100456	0.0807427
chr16	3785001	3795000	58	0.1096	0.0953709
chr16	3786001	3796000	49	0.124034	0.109875
chr16	3787001	3797000	38	0.149409	0.135055
chr16	3788001	3798000	34	0.148214	0.133311
chr16	3789001	3799000	28	0.159011	0.140149
chr16	3790001	3800000	24	0.172889	0.153903
chr16	3791001	3801000	22	0.188375	0.173995
chr16	3792001	3802000	21	0.169703	0.158218
chr16	3793001	3803000	19	0.139209	0.131263
chr16	3794001	3804000	16	0.0878499	0.0732161
chr16	3795001	3805000	22	0.0287389	0.0145007
chr16	3796001	3806000	24	0.0276364	0.0129619
chr16	3797001	3807000	41	0.0182129	0.0112793
chr16	3798001	3808000	53	0.0415147	0.0309447
chr16	3799001	3809000	59	0.0398438	0.030268
chr16	3800001	3810000	63	0.0366556	0.0270126
chr16	3801001	3811000	70	0.0314508	0.0216726
chr16	3802001	3812000	72	0.027093	0.0180753
chr16	3803001	3813000	71	0.0278567	0.0187244
chr16	3804001	3814000	70	0.0278955	0.0187691
chr16	3805001	3815000	63	0.0337563	0.0227475
chr16	3806001	3816000	66	0.0349389	0.0268091
chr16	3807001	3817000	52	0.0484307	0.036477
chr16	3808001	3818000	44	0.023454	0.0152127
chr16	3809001	3819000	45	0.0144131	0.00706043
chr16	3810001	3820000	43	0.0149391	0.00791799
chr16	3811001	3821000	40	0.019262	0.0119421
chr16	3812001	3822000	39	0.00720877	0.00646864
chr16	3813001	3823000	46	0.000799478	0.000643509
chr16	3814001	3824000	55	0.00336056	0.00546659
chr16	3815001	3825000	65	0.00697643	0.0115471
chr16	3816001	3826000	65	0.00841185	0.0111815
chr16	3817001	3827000	69	0.00499887	0.00745229
chr16	3818001	3828000	70	0.00506504	0.00748505
chr16	3819001	3829000	68	0.00777209	0.0101057
chr16	3820001	3830000	69	0.00911063	0.0111741
chr16	3821001	3831000	66	0.00911171	0.0117105
chr16	3822001	3832000	66	0.0180044	0.0237796
chr16	3823001	3833000	61	0.0218542	0.0285481
chr16	3824001	3834000	56	0.022232	0.0280581
chr16	3825001	3835000	48	0.022272	0.0261856
chr16	3826001	3836000	46	0.0159411	0.0190871
chr16	3827001	3837000	42	0.0128085	0.0175048
chr16	3828001	3838000	45	0.0114286	0.0161059
chr16	3829001	3839000	52	0.0142957	0.0186392
chr16	3830001	3840000	54	0.0177955	0.0200006
chr16	3831001	3841000	57	0.0153462	0.0176594
chr16	3832001	3842000	55	0.00690176	0.00403385
chr16	3833001	3843000	57	0.00969032	0.00629213
chr16	3834001	3844000	52	0.00902265	0.00597667
chr16	3835001	3845000	51	0.0058762	0.00213694
chr16	3836001	3846000	54	0.0101576	0.00620662
chr16	3837001	3847000	58	0.017025	0.0122411
chr16	3838001	3848000	66	0.0175975	0.0127879
chr16	3839001	3849000	70	0.0162512	0.0115685
chr16	3840001	3850000	85	0.0141096	0.011009
chr16	3841001	3851000	97	0.0172335	0.0140116
chr16	3842001	3852000	110	0.0204913	0.0166336
chr16	3843001	3853000	112	0.027648	0.0228288
chr16	3844001	3854000	119	0.0368529	0.0312161
chr16	3845001	3855000	134	0.0511356	0.0442527
chr16	3846001	3856000	154	0.0483181	0.0392229
chr16	3847001	3857000	157	0.0486671	0.0392694
chr16	3848001	3858000	156	0.0554956	0.0450048
chr16	3849001	3859000	159	0.0604737	0.0485595
chr16	3850001	3860000	163	0.06654	0.0527274
chr16	3851001	3861000	160	0.0699605	0.054652
chr16	3852001	3862000	164	0.069443	0.0551517
chr16	3853001	3863000	162	0.0655072	0.0526786
chr16	3854001	3864000	159	0.0638945	0.0515945
chr16	3855001	3865000	144	0.0596915	0.0481524
chr16	3856001	3866000	125	0.0783105	0.0655123
chr16	3857001	3867000	119	0.0786054	0.0670281
chr16	3858001	3868000	107	0.078546	0.0656818
chr16	3859001	3869000	99	0.0863756	0.0708543
chr16	3860001	3870000	77	0.0977623	0.0829817
chr16	3861001	3871000	75	0.108543	0.0951418
chr16	3862001	3872000	61	0.135387	0.113416
chr16	3863001	3873000	64	0.133197	0.108812
chr16	3864001	3874000	57	0.133028	0.109774
chr16	3865001	3875000	60	0.128002	0.112852
chr16	3866001	3876000	57	0.111287	0.100702
chr16	3867001	3877000	62	0.114354	0.101251
chr16	3868001	3878000	70	0.100444	0.0919535
chr16	3869001	3879000	67	0.0962206	0.090761
chr16	3870001	3880000	72	0.101457	0.0992813
chr16	3871001	3881000	67	0.0928783	0.0908644
chr16	3872001	3882000	76	0.0954653	0.0833591
chr16	3873001	3883000	72	0.112889	0.096326
chr16	3874001	3884000	75	0.119952	0.102298
chr16	3875001	3885000	74	0.115736	0.0953242
chr16	3876001	3886000	78	0.125571	0.102087
chr16	3877001	3887000	71	0.127121	0.102724
chr16	3878001	3888000	60	0.15063	0.119061
chr16	3879001	3889000	52	0.162741	0.127788
chr16	3880001	3890000	45	0.156689	0.112661
chr16	3881001	3891000	39	0.172699	0.126411
chr16	3882001	3892000	24	0.196303	0.169532
chr16	3883001	3893000	20	0.174876	0.156679
chr16	3884001	3894000	22	0.113106	0.0951419
chr16	3885001	3895000	21	0.0920099	0.0773198
chr16	3886001	3896000	21	0.097944	0.0697353
chr16	3887001	3897000	22	0.106	0.0730004
chr16	3888001	3898000	24	0.0968543	0.0668763
chr16	3889001	3899000	24	0.0968543	0.0668763
chr16	3890001	3900000	30	0.117728	0.0703602
chr16	3891001	3901000	41	0.127632	0.0763639
chr16	3892001	3902000	48	0.199698	0.111378
chr16	3893001	3903000	53	0.239753	0.131505
chr16	3894001	3904000	52	0.277851	0.158529
chr16	3895001	3905000	53	0.30286	0.169273
chr16	3896001	3906000	50	0.295179	0.155058
chr16	3897001	3907000	59	0.292074	0.148013
chr16	3898001	3908000	73	0.283991	0.14041
chr16	3899001	3909000	81	0.263831	0.130418
chr16	3900001	3910000	90	0.263576	0.134092
chr16	3901001	3911000	103	0.372684	0.222965
chr16	3902001	3912000	107	0.367374	0.228994
chr16	3903001	3913000	110	0.357544	0.223449
chr16	3904001	3914000	111	0.350773	0.220147
chr16	3905001	3915000	110	0.344641	0.220708
chr16	3906001	3916000	107	0.35368	0.229818
chr16	3907001	3917000	101	0.359278	0.246046
chr16	3908001	3918000	93	0.357989	0.258418
chr16	3909001	3919000	89	0.363875	0.271923
chr16	3910001	3920000	91	0.340155	0.267586
chr16	3911001	3921000	73	0.232459	0.179857
chr16	3912001	3922000	67	0.186742	0.151756
chr16	3913001	3923000	68	0.159138	0.136621
chr16	3914001	3924000	64	0.148045	0.130081
chr16	3915001	3925000	69	0.128013	0.108243
chr16	3916001	3926000	77	0.109137	0.0901347
chr16	3917001	3927000	76	0.0935727	0.0743779
chr16	3918001	3928000	71	0.0899958	0.0741198
chr16	3919001	3929000	72	0.0885196	0.0715978
chr16	3920001	3930000	61	0.0888916	0.0631257
chr16	3921001	3931000	60	0.088895	0.0564899
chr16	3922001	3932000	62	0.100933	0.0568991
chr16	3923001	3933000	59	0.0915898	0.0477152
chr16	3924001	3934000	59	0.0902202	0.0474241
chr16	3925001	3935000	52	0.105018	0.0515638
chr16	3926001	3936000	52	0.10307	0.0524233
chr16	3927001	3937000	49	0.108525	0.05519
chr16	3928001	3938000	52	0.118349	0.0619599
chr16	3929001	3939000	49	0.158432	0.0788268
chr16	3930001	3940000	43	0.141773	0.0699423
chr16	3931001	3941000	42	0.252541	0.125263
chr16	3932001	3942000	35	0.248518	0.123782
chr16	3933001	3943000	32	0.407691	0.236222
chr16	3934001	3944000	31	0.423427	0.250012
chr16	3935001	3945000	30	0.461916	0.28916
chr16	3936001	3946000	24	0.62074	0.455878
chr16	3937001	3947000	25	0.659283	0.511623
chr16	3938001	3948000	23	0.778436	0.64946
chr16	3939001	3949000	28	0.793334	0.685308
chr16	3940001	3950000	30	0.784229	0.682459
chr16	3941001	3951000	28	0.768442	0.66151
chr16	3942001	3952000	31	0.750425	0.643115
chr16	3943001	3953000	31	0.703715	0.575054
chr16	3944001	3954000	31	0.695498	0.57274
chr16	3945001	3955000	34	0.66401	0.532955
chr16	3946001	3956000	35	0.633137	0.521947
chr16	3947001	3957000	42	0.578538	0.44682
chr16	3948001	3958000	40	0.514294	0.392491
chr16	3949001	3959000	34	0.383841	0.305861
chr16	3950001	3960000	35	0.334628	0.267443
chr16	3951001	3961000	33	0.322992	0.267373
chr16	3952001	3962000	31	0.294099	0.243208
chr16	3953001	3963000	29	0.268676	0.225543
chr16	3954001	3964000	28	0.275481	0.230486
chr16	3955001	3965000	24	0.270609	0.218761
chr16	3956001	3966000	20	0.19559	0.14784
chr16	3957001	3967000	13	0.0637173	0.0354031
chr16	3958001	3968000	12	0.1062	0.0693164
chr16	3959001	3969000	11	0.119156	0.0787078
chr16	3960001	3970000	12	0.0925821	0.0618339
chr16	3961001	3971000	14	0.0858647	0.0578784
chr16	3962001	3972000	15	0.0983229	0.0669761
chr16	3963001	3973000	15	0.0697136	0.0462254
chr16	3964001	3974000	15	0.0697136	0.0462254
chr16	3965001	3975000	18	0.0764305	0.0481029
chr16	3966001	3976000	19	0.070238	0.044342
chr16	3967001	3977000	21	0.0731174	0.0337829
chr16	3968001	3978000	29	0.0268071	0.00884453
chr16	3969001	3979000	37	0.0120022	-0.000545162
chr16	3970001	3980000	36	0.00316022	-0.00593124
chr16	3971001	3981000	43	-0.000799557	-0.00925854
chr16	3972001	3982000	42	-0.0146635	-0.0169519
chr16	3973001	3983000	44	0.000469487	-0.0075158
chr16	3974001	3984000	51	0.00851718	-0.00397775
chr16	3975001	3985000	59	0.0704818	0.0320504
chr16	3976001	3986000	58	0.0723013	0.0337678
chr16	3977001	3987000	54	0.0754781	0.0388981
chr16	3978001	3988000	46	0.115364	0.0597052
chr16	3979001	3989000	40	0.143232	0.0761221
chr16	3980001	3990000	40	0.16436	0.0901002
chr16	3981001	3991000	33	0.196382	0.11314
chr16	3982001	3992000	35	0.183316	0.108587
chr16	3983001	3993000	32	0.188005	0.10822
chr16	3984001	3994000	30	0.166058	0.104645
chr16	3985001	3995000	23	0.0725986	0.0351938
chr16	3986001	3996000	24	0.0648034	0.0316861
chr16	3987001	3997000	27	0.0512674	0.0218837
chr16	3988001	3998000	31	0.054358	0.028411
chr16	3989001	3999000	34	0.0579393	0.0336109
chr16	3990001	4000000	33	0.0335315	0.0183915
chr16	3991001	4001000	36	0.052382	0.0511762
chr16	3992001	4002000	37	0.0744216	0.0821089
chr16	3993001	4003000	38	0.0785567	0.0883266
chr16	3994001	4004000	34	0.095907	0.10344
chr16	3995001	4005000	30	0.110825	0.119351
chr16	3996001	4006000	31	0.129785	0.137685
chr16	3997001	4007000	31	0.186942	0.171684
chr16	3998001	4008000	32	0.185065	0.174665
chr16	3999001	4009000	31	0.204734	0.192602
chr16	4000001	4010000	34	0.222989	0.197019
chr16	4001001	4011000	34	0.227098	0.192256
chr16	4002001	4012000	33	0.209532	0.162284
chr16	4003001	4013000	36	0.201117	0.143911
chr16	4004001	4014000	41	0.195728	0.118659
chr16	4005001	4015000	42	0.204517	0.1248
chr16	4006001	4016000	42	0.199881	0.105956
chr16	4007001	4017000	42	0.17497	0.0790677
chr16	4008001	4018000	37	0.163014	0.0603979
chr16	4009001	4019000	33	0.159056	0.0475616
chr16	4010001	4020000	33	0.129159	0.0253941
chr16	4011001	4021000	30	0.0719724	-0.00533696
chr16	4012001	4022000	33	0.0631099	-0.00932263
chr16	4013001	4023000	28	0.045056	-0.0152379
chr16	4014001	4024000	22	0.0643893	-0.00343545
chr16	4015001	4025000	23	-0.0111359	-0.0221373
chr16	4016001	4026000	22	-0.00850507	-0.01912
chr16	4017001	4027000	22	0.139716	0.0240216
chr16	4018001	4028000	26	0.145646	0.0390733
chr16	4019001	4029000	33	0.173291	0.0731263
chr16	4020001	4030000	41	0.233329	0.149445
chr16	4021001	4031000	40	0.237061	0.157009
chr16	4022001	4032000	36	0.244751	0.176408
chr16	4023001	4033000	42	0.245691	0.176683
chr16	4024001	4034000	45	0.238529	0.172796
chr16	4025001	4035000	54	0.21389	0.163007
chr16	4026001	4036000	54	0.221256	0.176723
chr16	4027001	4037000	52	0.205993	0.171253
chr16	4028001	4038000	53	0.198562	0.166274
chr16	4029001	4039000	47	0.192303	0.158593
chr16	4030001	4040000	38	0.136739	0.10556
chr16	4031001	4041000	38	0.13125	0.0985426
chr16	4032001	4042000	37	0.131375	0.101845
chr16	4033001	4043000	33	0.117783	0.0919045
chr16	4034001	4044000	30	0.114418	0.0892562
chr16	4035001	4045000	20	0.153729	0.112057
chr16	4036001	4046000	18	0.125083	0.0863204
chr16	4037001	4047000	16	0.13728	0.0922861
chr16	4038001	4048000	10	0.177782	0.114028
chr16	4039001	4049000	12	0.170174	0.115498
chr16	4040001	4050000	20	0.215937	0.135644
chr16	4041001	4051000	30	0.186503	0.0911036
chr16	4042001	4052000	39	0.165926	0.0613935
chr16	4043001	4053000	49	0.166617	0.0510191
chr16	4044001	4054000	58	0.144453	0.0382238
chr16	4045001	4055000	58	0.125028	0.0300214
chr16	4046001	4056000	60	0.135457	0.0389106
chr16	4047001	4057000	61	0.131916	0.037243
chr16	4048001	4058000	61	0.131916	0.037243
chr16	4049001	4059000	61	0.140701	0.0424577
chr16	4050001	4060000	53	0.169041	0.0487556
chr16	4051001	4061000	43	0.205722	0.0713266
chr16	4052001	4062000	39	0.211978	0.10117
chr16	4053001	4063000	31	0.26883	0.16864
chr16	4054001	4064000	29	0.352107	0.293729
chr16	4055001	4065000	38	0.381017	0.323067
chr16	4056001	4066000	39	0.373302	0.312205
chr16	4057001	4067000	44	0.362639	0.306515
chr16	4058001	4068000	48	0.350026	0.290968
chr16	4059001	4069000	54	0.351703	0.282934
chr16	4060001	4070000	53	0.336172	0.266931
chr16	4061001	4071000	66	0.301429	0.235756
chr16	4062001	4072000	70	0.294554	0.226038
chr16	4063001	4073000	72	0.271516	0.206965
chr16	4064001	4074000	75	0.273377	0.211211
chr16	4065001	4075000	70	0.230663	0.183076
chr16	4066001	4076000	71	0.220371	0.176274
chr16	4067001	4077000	70	0.205711	0.167761
chr16	4068001	4078000	69	0.224953	0.180914
chr16	4069001	4079000	64	0.212851	0.176045
chr16	4070001	4080000	62	0.210192	0.174494
chr16	4071001	4081000	52	0.229645	0.189402
chr16	4072001	4082000	44	0.260213	0.221998
chr16	4073001	4083000	43	0.286281	0.237462
chr16	4074001	4084000	33	0.230866	0.189823
chr16	4075001	4085000	38	0.225854	0.189309
chr16	4076001	4086000	41	0.241604	0.197966
chr16	4077001	4087000	39	0.252409	0.205463
chr16	4078001	4088000	40	0.227124	0.183836
chr16	4079001	4089000	40	0.231595	0.188002
chr16	4080001	4090000	41	0.237359	0.193857
chr16	4081001	4091000	39	0.224632	0.184783
chr16	4082001	4092000	39	0.213885	0.176536
chr16	4083001	4093000	37	0.193388	0.167951
chr16	4084001	4094000	44	0.171736	0.13622
chr16	4085001	4095000	40	0.149824	0.119993
chr16	4086001	4096000	37	0.124804	0.10949
chr16	4087001	4097000	35	0.126104	0.108937
chr16	4088001	4098000	32	0.126371	0.104965
chr16	4089001	4099000	36	0.110284	0.0900613
chr16	4090001	4100000	37	0.0977462	0.079605
chr16	4091001	4101000	39	0.0816189	0.0667985
chr16	4092001	4102000	42	0.0769757	0.070946
chr16	4093001	4103000	39	0.067173	0.0617014
chr16	4094001	4104000	37	0.109615	0.108455
chr16	4095001	4105000	35	0.120733	0.123289
chr16	4096001	4106000	37	0.117414	0.120155
chr16	4097001	4107000	38	0.111199	0.11562
chr16	4098001	4108000	39	0.109289	0.112804
chr16	4099001	4109000	35	0.11396	0.111807
chr16	4100001	4110000	36	0.111376	0.107267
chr16	4101001	4111000	39	0.15529	0.135637
chr16	4102001	4112000	39	0.150614	0.123019
chr16	4103001	4113000	46	0.138893	0.112485
chr16	4104001	4114000	58	0.096765	0.0782356
chr16	4105001	4115000	57	0.0883887	0.066875
chr16	4106001	4116000	55	0.0866861	0.064925
chr16	4107001	4117000	59	0.0887847	0.0686696
chr16	4108001	4118000	64	0.0857578	0.0685554
chr16	4109001	4119000	66	0.078918	0.0641447
chr16	4110001	4120000	63	0.0832377	0.069226
chr16	4111001	4121000	57	0.0576253	0.054055
chr16	4112001	4122000	54	0.0565162	0.0540574
chr16	4113001	4123000	49	0.0545701	0.0533909
chr16	4114001	4124000	33	0.0625228	0.0596907
chr16	4115001	4125000	32	0.0647127	0.0596665
chr16	4116001	4126000	30	0.0656824	0.0598753
chr16	4117001	4127000	28	0.202037	0.132058
chr16	4118001	4128000	25	0.209839	0.13482
chr16	4119001	4129000	20	0.288506	0.200346
chr16	4120001	4130000	23	0.279513	0.195847
chr16	4121001	4131000	26	0.279807	0.196866
chr16	4122001	4132000	30	0.274818	0.178959
chr16	4123001	4133000	30	0.273054	0.184218
chr16	4124001	4134000	32	0.267632	0.184748
chr16	4125001	4135000	36	0.256186	0.191419
chr16	4126001	4136000	34	0.264995	0.198449
chr16	4127001	4137000	31	0.189086	0.149408
chr16	4128001	4138000	30	0.196298	0.151341
chr16	4129001	4139000	32	0.164571	0.125584
chr16	4130001	4140000	30	0.149261	0.115967
chr16	4131001	4141000	27	0.165003	0.124988
chr16	4132001	4142000	22	0.159405	0.13399
chr16	4133001	4143000	22	0.151664	0.127449
chr16	4134001	4144000	22	0.132594	0.108716
chr16	4135001	4145000	17	0.110847	0.0826501
chr16	4136001	4146000	23	0.0874117	0.074342
chr16	4137001	4147000	24	0.0652574	0.0570414
chr16	4138001	4148000	23	0.0592485	0.0539659
chr16	4139001	4149000	23	0.0505314	0.0559328
chr16	4140001	4150000	25	0.0390211	0.0446388
chr16	4141001	4151000	29	0.00407984	0.0198346
chr16	4142001	4152000	29	0.0117338	0.0276589
chr16	4143001	4153000	28	0.00836994	0.0253817
chr16	4144001	4154000	28	0.00262217	0.0188237
chr16	4145001	4155000	27	0.00137374	0.0182536
chr16	4146001	4156000	24	-0.00229984	0.0073495
chr16	4147001	4157000	25	0.00286356	0.0125927
chr16	4148001	4158000	23	0.00845858	0.0179644
chr16	4149001	4159000	22	0.026708	0.0255733
chr16	4150001	4160000	21	0.0423575	0.0362488
chr16	4151001	4161000	16	0.0623102	0.0502965
chr16	4152001	4162000	17	0.0501797	0.0408486
chr16	4153001	4163000	16	0.0547947	0.0436476
chr16	4154001	4164000	15	0.0586569	0.0509772
chr16	4155001	4165000	15	0.0586569	0.0509772
chr16	4156001	4166000	13	0.0787396	0.071503
chr16	4157001	4167000	12	0.0681858	0.0655669
chr16	4158001	4168000	13	0.0749774	0.0735538
chr16	4159001	4169000	11	0.0492958	0.0489758
chr16	4160001	4170000	8	0.0408306	0.0479168
chr16	4161001	4171000	11	0.0570003	0.0661491
chr16	4162001	4172000	11	0.0618497	0.0711713
chr16	4163001	4173000	12	0.059561	0.0679762
chr16	4164001	4174000	12	0.0792271	0.0869063
chr16	4165001	4175000	12	0.0792271	0.0869063
chr16	4166001	4176000	11	0.0734592	0.0808764
chr16	4167001	4177000	9	0.0934931	0.0985398
chr16	4168001	4178000	8	0.084455	0.0896827
chr16	4169001	4179000	8	0.084455	0.0896827
chr16	4170001	4180000	8	0.084455	0.0896827
chr16	4171001	4181000	5	0.0721333	0.0746312
chr16	4172001	4182000	3	0.0696968	0.0729647
chr16	4173001	4183000	2	0.0892796	0.0930324
chr16	4184001	4194000	2	0.0762574	0.0835677
chr16	4185001	4195000	2	0.0762574	0.0835677
chr16	4186001	4196000	4	0.19456	0.15263
chr16	4187001	4197000	5	0.189643	0.155301
chr16	4188001	4198000	6	0.179143	0.127478
chr16	4189001	4199000	9	0.133563	0.0804126
chr16	4190001	4200000	9	0.133563	0.0804126
chr16	4191001	4201000	9	0.133563	0.0804126
chr16	4192001	4202000	9	0.133563	0.0804126
chr16	4193001	4203000	10	0.116492	0.0706246
chr16	4194001	4204000	8	0.12723	0.0673889
chr16	4195001	4205000	8	0.12723	0.0673889
chr16	4196001	4206000	6	0.0273007	0.0159543
chr16	4197001	4207000	10	0.0371072	0.0288288
chr16	4198001	4208000	12	0.387589	0.215961
chr16	4199001	4209000	12	0.436864	0.289392
chr16	4200001	4210000	12	0.436864	0.289392
chr16	4201001	4211000	12	0.436864	0.289392
chr16	4202001	4212000	14	0.383653	0.25495
chr16	4203001	4213000	14	0.407334	0.276242
chr16	4204001	4214000	18	0.388325	0.263898
chr16	4205001	4215000	22	0.33168	0.238316
chr16	4206001	4216000	27	0.296631	0.225242
chr16	4207001	4217000	25	0.325794	0.255073
chr16	4208001	4218000	23	0.17307	0.177573
chr16	4209001	4219000	23	0.148963	0.144578
chr16	4210001	4220000	23	0.148963	0.144578
chr16	4211001	4221000	23	0.148963	0.144578
chr16	4212001	4222000	22	0.154589	0.150153
chr16	4213001	4223000	23	0.145354	0.142127
chr16	4214001	4224000	23	0.119915	0.105352
chr16	4215001	4225000	25	0.118792	0.088367
chr16	4216001	4226000	24	0.102497	0.0635613
chr16	4217001	4227000	25	0.118519	0.0700954
chr16	4218001	4228000	25	0.122071	0.0684997
chr16	4219001	4229000	23	0.135678	0.081444
chr16	4220001	4230000	30	0.154215	0.0923906
chr16	4221001	4231000	34	0.129742	0.077312
chr16	4222001	4232000	35	0.123075	0.0721327
chr16	4223001	4233000	37	0.12202	0.0740865
chr16	4224001	4234000	37	0.114376	0.0774697
chr16	4225001	4235000	33	0.11604	0.0842281
chr16	4226001	4236000	29	0.119541	0.0905049
chr16	4227001	4237000	26	0.0974627	0.0722305
chr16	4228001	4238000	27	0.0979655	0.076652
chr16	4229001	4239000	29	0.0926815	0.072758
chr16	4230001	4240000	25	0.0597489	0.0559225
chr16	4231001	4241000	23	0.0914388	0.0864106
chr16	4232001	4242000	21	0.100402	0.0960345
chr16	4233001	4243000	17	0.0954619	0.0914119
chr16	4234001	4244000	15	0.121084	0.106458
chr16	4235001	4245000	13	0.125893	0.108066
chr16	4236001	4246000	16	0.109634	0.0927872
chr16	4237001	4247000	15	0.108185	0.0900323
chr16	4238001	4248000	17	0.0846711	0.0749193
chr16	4239001	4249000	16	0.0641016	0.059946
chr16	4240001	4250000	15	0.0609238	0.0585441
chr16	4241001	4251000	15	0.0448583	0.0465448
chr16	4242001	4252000	17	0.0487771	0.0513391
chr16	4243001	4253000	18	0.0439837	0.0467363
chr16	4244001	4254000	16	0.0322061	0.0397655
chr16	4245001	4255000	18	0.0275406	0.0347898
chr16	4246001	4256000	15	0.0280793	0.0364323
chr16	4247001	4257000	16	0.0271029	0.033801
chr16	4248001	4258000	15	0.026061	0.0305273
chr16	4249001	4259000	14	0.0271051	0.0312712
chr16	4250001	4260000	14	0.0208721	0.0224705
chr16	4251001	4261000	17	-0.00125838	-0.00332379
chr16	4252001	4262000	17	-0.0128004	-0.015078
chr16	4253001	4263000	22	-0.0202684	-0.0231711
chr16	4254001	4264000	25	-0.0133486	-0.0168575
chr16	4255001	4265000	27	-0.00741796	-0.0114925
chr16	4256001	4266000	32	0.00998797	0.00858915
chr16	4257001	4267000	33	0.00718228	0.00621748
chr16	4258001	4268000	34	0.0193249	0.0180475
chr16	4259001	4269000	36	0.0250633	0.0230439
chr16	4260001	4270000	37	0.0327257	0.0303514
chr16	4261001	4271000	34	0.0373759	0.0375012
chr16	4262001	4272000	38	0.0295392	0.0309937
chr16	4263001	4273000	37	0.0352617	0.0388162
chr16	4264001	4274000	37	0.0294586	0.0339065
chr16	4265001	4275000	44	0.019982	0.0224505
chr16	4266001	4276000	43	0.0107904	0.0103485
chr16	4267001	4277000	47	0.013364	0.0126087
chr16	4268001	4278000	51	0.00453589	0.00294496
chr16	4269001	4279000	54	0.00151224	-0.000631825
chr16	4270001	4280000	58	-0.00107244	-0.00181452
chr16	4271001	4281000	68	-0.00151051	-0.00135582
chr16	4272001	4282000	68	-0.00127025	-0.000895668
chr16	4273001	4283000	65	-0.00198135	-0.00154732
chr16	4274001	4284000	63	0.00134889	0.00123662
chr16	4275001	4285000	55	0.00196494	0.00277591
chr16	4276001	4286000	52	0.000262272	0.00204862
chr16	4277001	4287000	47	-0.00137425	0.00169913
chr16	4278001	4288000	43	0.00617517	0.00608029
chr16	4279001	4289000	38	0.00661865	0.00732504
chr16	4280001	4290000	33	0.0039072	0.00162239
chr16	4281001	4291000	23	0.0114498	0.00577464
chr16	4282001	4292000	17	0.0260885	0.0131786
chr16	4283001	4293000	15	0.0342146	0.0193477
chr16	4284001	4294000	16	0.0215484	0.0106959
chr16	4285001	4295000	14	0.0280897	0.0181384
chr16	4286001	4296000	13	0.031339	0.0198283
chr16	4287001	4297000	13	0.0368186	0.0250923
chr16	4288001	4298000	9	0.0197915	0.0208538
chr16	4289001	4299000	10	0.0659529	0.0583808
chr16	4290001	4300000	9	0.0844891	0.0797736
chr16	4291001	4301000	8	0.0872601	0.0817279
chr16	4292001	4302000	9	0.0863178	0.0810263
chr16	4293001	4303000	11	0.122229	0.110989
chr16	4294001	4304000	11	0.144348	0.128361
chr16	4295001	4305000	10	0.16049	0.142001
chr16	4296001	4306000	18	0.262485	0.240147
chr16	4297001	4307000	21	0.284951	0.263505
chr16	4298001	4308000	25	0.277389	0.250431
chr16	4299001	4309000	25	0.280397	0.251006
chr16	4300001	4310000	24	0.286511	0.256713
chr16	4301001	4311000	24	0.27635	0.255139
chr16	4302001	4312000	26	0.276674	0.262843
chr16	4303001	4313000	28	0.284307	0.269293
chr16	4304001	4314000	26	0.296567	0.283963
chr16	4305001	4315000	27	0.291286	0.27865
chr16	4306001	4316000	20	0.254248	0.22958
chr16	4307001	4317000	17	0.217687	0.192376
chr16	4308001	4318000	16	0.174264	0.163326
chr16	4309001	4319000	16	0.176189	0.164716
chr16	4310001	4320000	17	0.170658	0.160969
chr16	4311001	4321000	21	0.174786	0.161604
chr16	4312001	4322000	27	0.148567	0.139549
chr16	4313001	4323000	35	0.124958	0.117789
chr16	4314001	4324000	43	0.126691	0.118849
chr16	4315001	4325000	46	0.12644	0.118919
chr16	4316001	4326000	46	0.125842	0.120504
chr16	4317001	4327000	47	0.138177	0.128098
chr16	4318001	4328000	48	0.134635	0.124089
chr16	4319001	4329000	49	0.125247	0.115146
chr16	4320001	4330000	53	0.119067	0.10738
chr16	4321001	4331000	50	0.112203	0.10047
chr16	4322001	4332000	44	0.110345	0.096842
chr16	4323001	4333000	33	0.106162	0.0899366
chr16	4324001	4334000	29	0.100796	0.0872429
chr16	4325001	4335000	28	0.0935521	0.0765438
chr16	4326001	4336000	30	0.0846801	0.0695028
chr16	4327001	4337000	32	0.075321	0.065985
chr16	4328001	4338000	29	0.0831513	0.0725796
chr16	4329001	4339000	27	0.0846325	0.0736652
chr16	4330001	4340000	25	0.0867907	0.0771952
chr16	4331001	4341000	27	0.0806491	0.072314
chr16	4332001	4342000	35	0.049003	0.043761
chr16	4333001	4343000	37	0.0441576	0.0393865
chr16	4334001	4344000	40	0.0284563	0.0226881
chr16	4335001	4345000	38	0.0280936	0.0234687
chr16	4336001	4346000	37	0.065184	0.0459505
chr16	4337001	4347000	34	0.0611083	0.0436945
chr16	4338001	4348000	36	0.0818047	0.0637961
chr16	4339001	4349000	40	0.0911097	0.0763307
chr16	4340001	4350000	39	0.105247	0.0917265
chr16	4341001	4351000	36	0.120236	0.106527
chr16	4342001	4352000	28	0.16492	0.144222
chr16	4343001	4353000	29	0.180894	0.159879
chr16	4344001	4354000	23	0.235091	0.200129
chr16	4345001	4355000	25	0.217492	0.186323
chr16	4346001	4356000	24	0.172068	0.159432
chr16	4347001	4357000	24	0.15568	0.147757
chr16	4348001	4358000	22	0.123428	0.122722
chr16	4349001	4359000	20	0.136762	0.128205
chr16	4350001	4360000	21	0.118324	0.10714
chr16	4351001	4361000	25	0.0933088	0.0786746
chr16	4352001	4362000	23	0.0963398	0.0762397
chr16	4353001	4363000	23	0.0561001	0.0433895
chr16	4354001	4364000	24	0.0511162	0.0421474
chr16	4355001	4365000	25	0.0493226	0.0416139
chr16	4356001	4366000	35	0.0586432	0.0401817
chr16	4357001	4367000	38	0.0731838	0.0508596
chr16	4358001	4368000	41	0.0809803	0.0568583
chr16	4359001	4369000	40	0.071006	0.0504593
chr16	4360001	4370000	45	0.0800883	0.0571725
chr16	4361001	4371000	45	0.0863164	0.0590128
chr16	4362001	4372000	47	0.109243	0.0747259
chr16	4363001	4373000	47	0.118959	0.0757207
chr16	4364001	4374000	51	0.117197	0.0711812
chr16	4365001	4375000	57	0.10963	0.0571366
chr16	4366001	4376000	47	0.117566	0.0631337
chr16	4367001	4377000	43	0.110282	0.0564672
chr16	4368001	4378000	39	0.108388	0.0529705
chr16	4369001	4379000	37	0.103766	0.047539
chr16	4370001	4380000	30	0.0816285	0.0291024
chr16	4371001	4381000	27	0.0823871	0.0321805
chr16	4372001	4382000	28	0.0441947	0.0120461
chr16	4373001	4383000	26	0.0373768	0.0124474
chr16	4374001	4384000	21	0.0454016	0.0176033
chr16	4375001	4385000	17	0.0417508	0.0257838
chr16	4376001	4386000	18	0.0426293	0.0261659
chr16	4377001	4387000	24	0.0383881	0.026213
chr16	4378001	4388000	26	0.0326536	0.0228552
chr16	4379001	4389000	26	0.0326536	0.0228552
chr16	4380001	4390000	29	0.0322987	0.0193243
chr16	4381001	4391000	32	0.0193592	0.0106012
chr16	4382001	4392000	31	0.00149079	0.00372674
chr16	4383001	4393000	32	0.00689515	0.00712425
chr16	4384001	4394000	33	0.00782374	0.00790113
chr16	4385001	4395000	28	0.0137799	0.0127672
chr16	4386001	4396000	29	0.00833815	0.00814375
chr16	4387001	4397000	24	0.0033409	0.0021525
chr16	4388001	4398000	22	0.00567383	0.00393351
chr16	4389001	4399000	22	0.00567383	0.00393351
chr16	4390001	4400000	21	0.00453974	0.006694
chr16	4391001	4401000	17	0.0128756	0.0144853
chr16	4392001	4402000	16	0.0112092	0.0144483
chr16	4393001	4403000	15	-0.00186959	0.0047886
chr16	4394001	4404000	17	-0.00807696	-0.0043989
chr16	4395001	4405000	17	-0.00611473	-0.00262319
chr16	4396001	4406000	23	-0.0134459	-0.0116448
chr16	4397001	4407000	27	-0.0169414	-0.0153519
chr16	4398001	4408000	28	-0.0151339	-0.0133574
chr16	4399001	4409000	36	-0.0042333	0.000501866
chr16	4400001	4410000	38	-0.0069602	-0.00214016
chr16	4401001	4411000	38	-0.00746302	-0.00261509
chr16	4402001	4412000	39	-0.00991606	-0.00485777
chr16	4403001	4413000	38	-0.00862431	-0.00406912
chr16	4404001	4414000	35	-0.00913098	-0.00387421
chr16	4405001	4415000	36	-0.00718515	-0.00276755
chr16	4406001	4416000	27	0.000653358	0.00643183
chr16	4407001	4417000	22	0.0088939	0.0157597
chr16	4408001	4418000	23	0.00450861	0.0105312
chr16	4409001	4419000	15	-0.0103625	-0.00999034
chr16	4410001	4420000	10	-0.00285057	-0.00400394
chr16	4411001	4421000	10	-0.000923799	-0.00467924
chr16	4412001	4422000	8	0.0123112	0.00579191
chr16	4413001	4423000	10	-0.00341239	-0.011071
chr16	4414001	4424000	9	-0.00442248	-0.0126268
chr16	4415001	4425000	14	-0.0188976	-0.0130906
chr16	4416001	4426000	21	-0.0195766	-0.0155171
chr16	4417001	4427000	23	-0.0219887	-0.0177468
chr16	4418001	4428000	28	-0.0240537	-0.0193849
chr16	4419001	4429000	29	-0.0232364	-0.0188284
chr16	4420001	4430000	36	-0.0167342	-0.0146216
chr16	4421001	4431000	38	-0.0109598	-0.00972603
chr16	4422001	4432000	37	-0.0127287	-0.0114999
chr16	4423001	4433000	36	-0.00975649	-0.00819292
chr16	4424001	4434000	38	-0.0104183	-0.00881923
chr16	4425001	4435000	32	-0.00896916	-0.0103743
chr16	4426001	4436000	33	-0.0129761	-0.0128835
chr16	4427001	4437000	34	-0.0112179	-0.010301
chr16	4428001	4438000	30	-0.00392644	-0.00326684
chr16	4429001	4439000	30	0.0172144	0.00855052
chr16	4430001	4440000	23	0.0177151	0.0102987
chr16	4431001	4441000	21	0.0134049	0.00721661
chr16	4432001	4442000	24	0.0162429	0.0110378
chr16	4433001	4443000	23	0.0162967	0.0120277
chr16	4434001	4444000	24	0.0208256	0.0167878
chr16	4435001	4445000	25	0.0251383	0.0224632
chr16	4436001	4446000	18	0.0614669	0.047919
chr16	4437001	4447000	18	0.0764157	0.0575622
chr16	4438001	4448000	18	0.08755	0.0620064
chr16	4439001	4449000	22	0.0591256	0.0542919
chr16	4440001	4450000	25	0.0589103	0.0544241
chr16	4441001	4451000	26	0.0610449	0.0561169
chr16	4442001	4452000	23	0.0635563	0.0585079
chr16	4443001	4453000	22	0.0646856	0.0596121
chr16	4444001	4454000	19	0.0680406	0.0644937
chr16	4445001	4455000	17	0.068041	0.0643185
chr16	4446001	4456000	17	0.0639735	0.0577847
chr16	4447001	4457000	18	0.0767289	0.0643135
chr16	4448001	4458000	16	0.0760007	0.0634986
chr16	4449001	4459000	13	0.0703593	0.0567632
chr16	4450001	4460000	10	0.073095	0.0571741
chr16	4451001	4461000	11	0.0892449	0.0652445
chr16	4452001	4462000	12	0.0877932	0.0652403
chr16	4453001	4463000	15	0.0736402	0.056276
chr16	4454001	4464000	16	0.0732497	0.0568334
chr16	4455001	4465000	18	0.0637725	0.0496251
chr16	4456001	4466000	20	0.0717612	0.056026
chr16	4457001	4467000	22	0.0977546	0.0819321
chr16	4458001	4468000	30	0.0925158	0.0741165
chr16	4459001	4469000	36	0.122406	0.104636
chr16	4460001	4470000	41	0.1474	0.123009
chr16	4461001	4471000	48	0.136032	0.105203
chr16	4462001	4472000	54	0.126649	0.0982288
chr16	4463001	4473000	67	0.163144	0.139968
chr16	4464001	4474000	79	0.178645	0.154897
chr16	4465001	4475000	84	0.203214	0.178768
chr16	4466001	4476000	89	0.214072	0.191715
chr16	4467001	4477000	91	0.210766	0.187203
chr16	4468001	4478000	87	0.223554	0.205158
chr16	4469001	4479000	85	0.236846	0.214694
chr16	4470001	4480000	88	0.244933	0.225208
chr16	4471001	4481000	85	0.25856	0.251891
chr16	4472001	4482000	85	0.277991	0.272556
chr16	4473001	4483000	77	0.283127	0.275773
chr16	4474001	4484000	65	0.291867	0.28707
chr16	4475001	4485000	63	0.260911	0.257239
chr16	4476001	4486000	56	0.268428	0.259352
chr16	4477001	4487000	48	0.284761	0.281822
chr16	4478001	4488000	43	0.288754	0.286075
chr16	4479001	4489000	37	0.27899	0.275839
chr16	4480001	4490000	29	0.258059	0.2538
chr16	4481001	4491000	22	0.253254	0.249221
chr16	4482001	4492000	15	0.229769	0.227101
chr16	4483001	4493000	10	0.135367	0.120626
chr16	4484001	4494000	10	0.104044	0.0902567
chr16	4485001	4495000	5	0.151062	0.118494
chr16	4486001	4496000	8	0.144539	0.146238
chr16	4487001	4497000	11	0.215988	0.216132
chr16	4488001	4498000	14	0.24867	0.247649
chr16	4489001	4499000	18	0.219654	0.210626
chr16	4490001	4500000	24	0.201194	0.187297
chr16	4491001	4501000	28	0.166336	0.163165
chr16	4492001	4502000	32	0.150772	0.147016
chr16	4493001	4503000	39	0.115387	0.120462
chr16	4494001	4504000	49	0.105344	0.103721
chr16	4495001	4505000	61	0.0798059	0.0839645
chr16	4496001	4506000	61	0.0631656	0.0673953
chr16	4497001	4507000	64	0.044863	0.048129
chr16	4498001	4508000	70	0.027186	0.0303062
chr16	4499001	4509000	69	0.0251306	0.0279699
chr16	4500001	4510000	65	0.0158096	0.0195367
chr16	4501001	4511000	65	0.0218734	0.0220958
chr16	4502001	4512000	64	0.0402609	0.0320648
chr16	4503001	4513000	57	0.0577974	0.0424277
chr16	4504001	4514000	51	0.101494	0.0636338
chr16	4505001	4515000	39	0.138994	0.0822005
chr16	4506001	4516000	36	0.147667	0.0849187
chr16	4507001	4517000	35	0.160858	0.101572
chr16	4508001	4518000	31	0.172564	0.112351
chr16	4509001	4519000	30	0.17792	0.114211
chr16	4510001	4520000	31	0.181324	0.117135
chr16	4511001	4521000	29	0.178407	0.114658
chr16	4512001	4522000	27	0.158929	0.0944649
chr16	4513001	4523000	26	0.14672	0.0814017
chr16	4514001	4524000	24	0.0703787	0.0489273
chr16	4515001	4525000	29	0.0735346	0.0531903
chr16	4516001	4526000	36	0.0647282	0.0522942
chr16	4517001	4527000	34	0.0537791	0.0403241
chr16	4518001	4528000	31	0.0718246	0.0625569
chr16	4519001	4529000	32	0.0854568	0.0769781
chr16	4520001	4530000	38	0.0821707	0.0750926
chr16	4521001	4531000	43	0.104629	0.0916582
chr16	4522001	4532000	46	0.110426	0.0932607
chr16	4523001	4533000	44	0.115411	0.0991491
chr16	4524001	4534000	41	0.115004	0.0987311
chr16	4525001	4535000	36	0.119011	0.102214
chr16	4526001	4536000	30	0.146389	0.114686
chr16	4527001	4537000	29	0.15164	0.115227
chr16	4528001	4538000	31	0.138143	0.101894
chr16	4529001	4539000	30	0.120862	0.0847649
chr16	4530001	4540000	22	0.14686	0.094256
chr16	4531001	4541000	15	0.112113	0.0701413
chr16	4532001	4542000	13	0.0848966	0.064336
chr16	4533001	4543000	14	0.08579	0.0667228
chr16	4534001	4544000	15	0.0805916	0.0650147
chr16	4535001	4545000	20	0.0709962	0.0587479
chr16	4536001	4546000	21	0.0656353	0.0501199
chr16	4537001	4547000	19	0.0673514	0.0520234
chr16	4538001	4548000	15	0.0491986	0.0362951
chr16	4539001	4549000	14	0.0578104	0.0469829
chr16	4540001	4550000	13	0.0442628	0.0375535
chr16	4541001	4551000	13	0.0442628	0.0375535
chr16	4542001	4552000	11	0.0467215	0.0343613
chr16	4543001	4553000	11	0.0426477	0.0291561
chr16	4544001	4554000	10	0.0428851	0.0279616
chr16	4545001	4555000	7	0.0218636	0.00758613
chr16	4546001	4556000	11	0.110737	0.0883004
chr16	4547001	4557000	18	0.11949	0.104329
chr16	4548001	4558000	19	0.11607	0.10105
chr16	4549001	4559000	20	0.109618	0.0926109
chr16	4550001	4560000	26	0.0943673	0.0734639
chr16	4551001	4561000	40	0.0726618	0.0540129
chr16	4552001	4562000	47	0.0661239	0.0489111
chr16	4553001	4563000	52	0.0644315	0.0477323
chr16	4554001	4564000	54	0.0700385	0.0528115
chr16	4555001	4565000	53	0.0754626	0.0574909
chr16	4556001	4566000	47	0.0599115	0.0456645
chr16	4557001	4567000	42	0.0386295	0.029423
chr16	4558001	4568000	42	0.0386392	0.029463
chr16	4559001	4569000	42	0.0803362	0.0505119
chr16	4560001	4570000	37	0.0878827	0.0546679
chr16	4561001	4571000	24	0.124631	0.077917
chr16	4562001	4572000	17	0.161112	0.101865
chr16	4563001	4573000	14	0.190417	0.136698
chr16	4564001	4574000	13	0.187174	0.116515
chr16	4565001	4575000	13	0.188037	0.116998
chr16	4566001	4576000	16	0.200613	0.136866
chr16	4567001	4577000	18	0.219454	0.173656
chr16	4568001	4578000	38	0.181848	0.164466
chr16	4569001	4579000	44	0.161175	0.148931
chr16	4570001	4580000	53	0.17307	0.163216
chr16	4571001	4581000	56	0.17579	0.165516
chr16	4572001	4582000	61	0.17366	0.162001
chr16	4573001	4583000	61	0.169768	0.157714
chr16	4574001	4584000	62	0.171191	0.160493
chr16	4575001	4585000	65	0.170453	0.160246
chr16	4576001	4586000	65	0.167884	0.161677
chr16	4577001	4587000	63	0.166176	0.159746
chr16	4578001	4588000	48	0.181379	0.166938
chr16	4579001	4589000	46	0.196015	0.179272
chr16	4580001	4590000	39	0.18353	0.168042
chr16	4581001	4591000	38	0.168381	0.15696
chr16	4582001	4592000	37	0.160563	0.154137
chr16	4583001	4593000	42	0.148046	0.146327
chr16	4584001	4594000	46	0.138416	0.138191
chr16	4585001	4595000	50	0.127592	0.1282
chr16	4586001	4596000	50	0.134839	0.129032
chr16	4587001	4597000	59	0.113447	0.109858
chr16	4588001	4598000	58	0.0990221	0.0982181
chr16	4589001	4599000	57	0.084369	0.0816668
chr16	4590001	4600000	62	0.0915422	0.0856938
chr16	4591001	4601000	63	0.109949	0.0969242
chr16	4592001	4602000	64	0.14754	0.120799
chr16	4593001	4603000	66	0.245341	0.189193
chr16	4594001	4604000	68	0.280256	0.216685
chr16	4595001	4605000	61	0.298231	0.230897
chr16	4596001	4606000	60	0.297422	0.221351
chr16	4597001	4607000	56	0.32717	0.22957
chr16	4598001	4608000	52	0.349331	0.243767
chr16	4599001	4609000	48	0.369076	0.255782
chr16	4600001	4610000	42	0.390845	0.268864
chr16	4601001	4611000	40	0.397518	0.276483
chr16	4602001	4612000	36	0.38218	0.256344
chr16	4603001	4613000	26	0.255617	0.149452
chr16	4604001	4614000	18	0.0924294	0.0625644
chr16	4605001	4615000	18	0.0976372	0.0685717
chr16	4606001	4616000	20	0.105385	0.0850558
chr16	4607001	4617000	13	0.146317	0.12378
chr16	4608001	4618000	16	0.218203	0.144536
chr16	4609001	4619000	15	0.229199	0.153446
chr16	4610001	4620000	13	0.255492	0.174256
chr16	4611001	4621000	11	0.238357	0.143457
chr16	4612001	4622000	11	0.23601	0.12719
chr16	4613001	4623000	13	0.217072	0.113646
chr16	4614001	4624000	13	0.217072	0.113646
chr16	4615001	4625000	12	0.224694	0.110483
chr16	4616001	4626000	11	0.207155	0.109354
chr16	4617001	4627000	11	0.207155	0.109354
chr16	4618001	4628000	11	0.143812	0.120956
chr16	4619001	4629000	15	0.208633	0.168519
chr16	4620001	4630000	20	0.198876	0.162666
chr16	4621001	4631000	23	0.178116	0.149202
chr16	4622001	4632000	24	0.165934	0.144918
chr16	4623001	4633000	26	0.150975	0.138912
chr16	4624001	4634000	33	0.129045	0.112567
chr16	4625001	4635000	41	0.107049	0.0925586
chr16	4626001	4636000	46	0.106541	0.091087
chr16	4627001	4637000	51	0.0965829	0.0832113
chr16	4628001	4638000	57	0.0829917	0.0687628
chr16	4629001	4639000	57	0.0647941	0.0542794
chr16	4630001	4640000	55	0.0713597	0.0550766
chr16	4631001	4641000	52	0.0724567	0.054825
chr16	4632001	4642000	56	0.0768429	0.0605732
chr16	4633001	4643000	59	0.0859903	0.0680766
chr16	4634001	4644000	52	0.0920388	0.0752598
chr16	4635001	4645000	47	0.101508	0.0809801
chr16	4636001	4646000	39	0.0979861	0.0788373
chr16	4637001	4647000	36	0.108215	0.0877776
chr16	4638001	4648000	28	0.116854	0.0865296
chr16	4639001	4649000	26	0.116893	0.0776655
chr16	4640001	4650000	25	0.0931774	0.0720099
chr16	4641001	4651000	26	0.0914959	0.06794
chr16	4642001	4652000	23	0.108361	0.0719479
chr16	4643001	4653000	18	0.157195	0.0898518
chr16	4644001	4654000	19	0.149861	0.0846995
chr16	4645001	4655000	18	0.152266	0.0988797
chr16	4646001	4656000	17	0.166072	0.106669
chr16	4647001	4657000	15	0.182372	0.111617
chr16	4648001	4658000	14	0.20745	0.134988
chr16	4649001	4659000	13	0.224512	0.165293
chr16	4650001	4660000	12	0.216041	0.154886
chr16	4651001	4661000	13	0.184273	0.144903
chr16	4652001	4662000	10	0.179308	0.144101
chr16	4653001	4663000	9	0.102255	0.0983716
chr16	4654001	4664000	10	0.118627	0.11966
chr16	4655001	4665000	9	0.134729	0.133881
chr16	4656001	4666000	11	0.137446	0.137103
chr16	4657001	4667000	12	0.147078	0.144607
chr16	4658001	4668000	15	0.136037	0.113785
chr16	4659001	4669000	18	0.106799	0.0767833
chr16	4660001	4670000	19	0.0968932	0.0629889
chr16	4661001	4671000	18	0.111757	0.0654998
chr16	4662001	4672000	19	0.107538	0.0611654
chr16	4663001	4673000	23	0.0713694	0.0357029
chr16	4664001	4674000	31	0.0415765	0.0104299
chr16	4665001	4675000	31	0.0342276	0.00499577
chr16	4666001	4676000	33	0.0162538	-0.00734392
chr16	4667001	4677000	42	0.00056196	-0.0122182
chr16	4668001	4678000	43	-0.0135817	-0.0168599
chr16	4669001	4679000	41	-0.0125189	-0.0161259
chr16	4670001	4680000	39	-0.0122959	-0.0160886
chr16	4671001	4681000	44	0.0133815	-0.00736428
chr16	4672001	4682000	49	0.0305873	-0.00131781
chr16	4673001	4683000	45	0.036483	0.00116347
chr16	4674001	4684000	40	0.105409	0.0348769
chr16	4675001	4685000	41	0.102663	0.0330706
chr16	4676001	4686000	37	0.111075	0.0391865
chr16	4677001	4687000	28	0.127558	0.0520202
chr16	4678001	4688000	26	0.157155	0.0769096
chr16	4679001	4689000	26	0.165524	0.0878548
chr16	4680001	4690000	27	0.16145	0.08305
chr16	4681001	4691000	24	0.156026	0.0789217
chr16	4682001	4692000	19	0.151713	0.0844807
chr16	4683001	4693000	22	0.14853	0.0869154
chr16	4684001	4694000	20	0.0844405	0.0399342
chr16	4685001	4695000	20	0.0825032	0.044251
chr16	4686001	4696000	23	0.0704446	0.0384298
chr16	4687001	4697000	23	0.0766639	0.0452673
chr16	4688001	4698000	24	0.0633034	0.0377235
chr16	4689001	4699000	22	0.0519413	0.0297498
chr16	4690001	4700000	24	0.0466688	0.02938
chr16	4691001	4701000	30	0.0815229	0.0602143
chr16	4692001	4702000	33	0.087406	0.0631541
chr16	4693001	4703000	29	0.0820511	0.0606157
chr16	4694001	4704000	27	0.103971	0.0772602
chr16	4695001	4705000	27	0.108217	0.0799163
chr16	4696001	4706000	26	0.125507	0.0902535
chr16	4697001	4707000	29	0.126088	0.0919428
chr16	4698001	4708000	28	0.128818	0.0894816
chr16	4699001	4709000	37	0.132031	0.079894
chr16	4700001	4710000	38	0.136694	0.0776831
chr16	4701001	4711000	32	0.121259	0.0605688
chr16	4702001	4712000	31	0.108586	0.0528441
chr16	4703001	4713000	40	0.0819958	0.0355618
chr16	4704001	4714000	46	0.0562828	0.0247155
chr16	4705001	4715000	45	0.0689938	0.0308084
chr16	4706001	4716000	45	0.0657343	0.0302932
chr16	4707001	4717000	43	0.0706404	0.0308903
chr16	4708001	4718000	42	0.0593712	0.0266371
chr16	4709001	4719000	37	0.0567469	0.0312556
chr16	4710001	4720000	35	0.0584258	0.0344007
chr16	4711001	4721000	32	0.0618748	0.0371176
chr16	4712001	4722000	31	0.0622581	0.0383124
chr16	4713001	4723000	22	0.0869559	0.0637898
chr16	4714001	4724000	15	0.110698	0.0884088
chr16	4715001	4725000	20	0.0925853	0.0806976
chr16	4716001	4726000	20	0.097402	0.0847257
chr16	4717001	4727000	31	0.0976796	0.0810527
chr16	4718001	4728000	31	0.101583	0.08351
chr16	4719001	4729000	29	0.0830606	0.0691271
chr16	4720001	4730000	31	0.087132	0.0681545
chr16	4721001	4731000	35	0.0773528	0.0576119
chr16	4722001	4732000	38	0.0810963	0.0570226
chr16	4723001	4733000	46	0.0850233	0.0582233
chr16	4724001	4734000	49	0.0829708	0.0578618
chr16	4725001	4735000	46	0.0812662	0.0557004
chr16	4726001	4736000	48	0.0989027	0.0662988
chr16	4727001	4737000	35	0.0841896	0.055975
chr16	4728001	4738000	37	0.10636	0.0705373
chr16	4729001	4739000	43	0.159825	0.111092
chr16	4730001	4740000	45	0.175456	0.131485
chr16	4731001	4741000	50	0.167093	0.12555
chr16	4732001	4742000	48	0.17231	0.137908
chr16	4733001	4743000	42	0.176035	0.151543
chr16	4734001	4744000	48	0.178673	0.157202
chr16	4735001	4745000	50	0.175764	0.154622
chr16	4736001	4746000	52	0.154602	0.138423
chr16	4737001	4747000	66	0.12612	0.11689
chr16	4738001	4748000	75	0.100533	0.0967918
chr16	4739001	4749000	90	0.0653654	0.0667204
chr16	4740001	4750000	95	0.0573178	0.060274
chr16	4741001	4751000	95	0.0576006	0.0626281
chr16	4742001	4752000	108	0.046865	0.0524224
chr16	4743001	4753000	112	0.0552226	0.0626613
chr16	4744001	4754000	110	0.054084	0.0654491
chr16	4745001	4755000	115	0.0631065	0.0794407
chr16	4746001	4756000	116	0.0660956	0.0829254
chr16	4747001	4757000	103	0.0713582	0.0893535
chr16	4748001	4758000	93	0.0815237	0.100019
chr16	4749001	4759000	78	0.0900335	0.114805
chr16	4750001	4760000	78	0.105378	0.13141
chr16	4751001	4761000	72	0.112977	0.139366
chr16	4752001	4762000	60	0.149589	0.172728
chr16	4753001	4763000	58	0.156783	0.178436
chr16	4754001	4764000	56	0.154461	0.175202
chr16	4755001	4765000	51	0.128139	0.149213
chr16	4756001	4766000	47	0.130732	0.151714
chr16	4757001	4767000	52	0.121207	0.143081
chr16	4758001	4768000	50	0.123124	0.142168
chr16	4759001	4769000	44	0.137615	0.153668
chr16	4760001	4770000	39	0.120515	0.12678
chr16	4761001	4771000	39	0.121331	0.124686
chr16	4762001	4772000	36	0.123591	0.122574
chr16	4763001	4773000	36	0.0874393	0.0828316
chr16	4764001	4774000	37	0.0769025	0.0703221
chr16	4765001	4775000	37	0.0841905	0.0707997
chr16	4766001	4776000	42	0.0842024	0.0684313
chr16	4767001	4777000	40	0.106355	0.0780153
chr16	4768001	4778000	40	0.107063	0.0798683
chr16	4769001	4779000	40	0.107008	0.0773927
chr16	4770001	4780000	35	0.137685	0.0905558
chr16	4771001	4781000	33	0.143703	0.0954063
chr16	4772001	4782000	36	0.145032	0.103031
chr16	4773001	4783000	33	0.152076	0.110941
chr16	4774001	4784000	28	0.15959	0.115883
chr16	4775001	4785000	26	0.153136	0.111141
chr16	4776001	4786000	22	0.139805	0.113595
chr16	4777001	4787000	22	0.117865	0.0897325
chr16	4778001	4788000	22	0.124293	0.0966431
chr16	4779001	4789000	22	0.132749	0.104873
chr16	4780001	4790000	24	0.099773	0.0840133
chr16	4781001	4791000	25	0.107177	0.0912009
chr16	4782001	4792000	22	0.0978487	0.0792493
chr16	4783001	4793000	23	0.0940359	0.0696902
chr16	4784001	4794000	23	0.100348	0.0726985
chr16	4785001	4795000	23	0.113256	0.0824958
chr16	4786001	4796000	23	0.13027	0.0958803
chr16	4787001	4797000	22	0.155668	0.11517
chr16	4788001	4798000	24	0.144993	0.0928557
chr16	4789001	4799000	23	0.142574	0.0880881
chr16	4790001	4800000	21	0.144392	0.083546
chr16	4791001	4801000	27	0.0987657	0.0579741
chr16	4792001	4802000	27	0.0997381	0.0577486
chr16	4793001	4803000	28	0.0957744	0.0591535
chr16	4794001	4804000	27	0.0859081	0.0519344
chr16	4795001	4805000	28	0.109463	0.0698996
chr16	4796001	4806000	25	0.121339	0.0722491
chr16	4797001	4807000	24	0.116288	0.0761118
chr16	4798001	4808000	23	0.119855	0.0928603
chr16	4799001	4809000	25	0.10417	0.0872753
chr16	4800001	4810000	26	0.0993443	0.0861473
chr16	4801001	4811000	22	0.0928326	0.0886802
chr16	4802001	4812000	24	0.154196	0.128229
chr16	4803001	4813000	24	0.171564	0.150366
chr16	4804001	4814000	28	0.153904	0.130399
chr16	4805001	4815000	27	0.143248	0.127191
chr16	4806001	4816000	34	0.123285	0.107674
chr16	4807001	4817000	38	0.1111	0.0944804
chr16	4808001	4818000	44	0.0988273	0.084569
chr16	4809001	4819000	46	0.103741	0.0876684
chr16	4810001	4820000	51	0.104524	0.0919031
chr16	4811001	4821000	54	0.111295	0.0992212
chr16	4812001	4822000	52	0.0901323	0.0885659
chr16	4813001	4823000	53	0.077206	0.0768264
chr16	4814001	4824000	50	0.0801898	0.0806279
chr16	4815001	4825000	58	0.109235	0.0944594
chr16	4816001	4826000	55	0.110918	0.0946536
chr16	4817001	4827000	54	0.114655	0.0967107
chr16	4818001	4828000	55	0.124303	0.10031
chr16	4819001	4829000	56	0.125044	0.0976056
chr16	4820001	4830000	53	0.130997	0.097727
chr16	4821001	4831000	51	0.137274	0.0985835
chr16	4822001	4832000	54	0.129095	0.0922007
chr16	4823001	4833000	55	0.128861	0.0912549
chr16	4824001	4834000	59	0.119745	0.0842491
chr16	4825001	4835000	60	0.0675859	0.0565019
chr16	4826001	4836000	61	0.0679988	0.0576362
chr16	4827001	4837000	62	0.0635234	0.0535393
chr16	4828001	4838000	59	0.0538745	0.046297
chr16	4829001	4839000	59	0.0525762	0.0494247
chr16	4830001	4840000	64	0.0480181	0.0447204
chr16	4831001	4841000	65	0.0434374	0.0411497
chr16	4832001	4842000	67	0.0369109	0.0349641
chr16	4833001	4843000	97	0.0885061	0.0812954
chr16	4834001	4844000	112	0.105417	0.0970941
chr16	4835001	4845000	117	0.110268	0.102521
chr16	4836001	4846000	124	0.111917	0.104674
chr16	4837001	4847000	126	0.108285	0.103432
chr16	4838001	4848000	128	0.105606	0.101391
chr16	4839001	4849000	130	0.100521	0.0961516
chr16	4840001	4850000	124	0.102188	0.0981459
chr16	4841001	4851000	122	0.102714	0.0984405
chr16	4842001	4852000	120	0.11442	0.111444
chr16	4843001	4853000	87	0.0952497	0.0907942
chr16	4844001	4854000	70	0.0797155	0.0751299
chr16	4845001	4855000	55	0.0791912	0.0723203
chr16	4846001	4856000	44	0.0690843	0.0601606
chr16	4847001	4857000	36	0.0800258	0.0656652
chr16	4848001	4858000	31	0.106879	0.0847237
chr16	4849001	4859000	26	0.134002	0.102226
chr16	4850001	4860000	26	0.145419	0.106399
chr16	4851001	4861000	24	0.145719	0.109431
chr16	4852001	4862000	24	0.0910148	0.0636968
chr16	4853001	4863000	28	0.110586	0.0858447
chr16	4854001	4864000	31	0.114264	0.0899107
chr16	4855001	4865000	33	0.109975	0.0870504
chr16	4856001	4866000	41	0.128176	0.108279
chr16	4857001	4867000	47	0.130618	0.109929
chr16	4858001	4868000	50	0.13806	0.119342
chr16	4859001	4869000	49	0.142648	0.127273
chr16	4860001	4870000	53	0.148791	0.137215
chr16	4861001	4871000	57	0.152446	0.140746
chr16	4862001	4872000	59	0.157219	0.14183
chr16	4863001	4873000	60	0.15342	0.133731
chr16	4864001	4874000	56	0.151418	0.130897
chr16	4865001	4875000	56	0.168251	0.143321
chr16	4866001	4876000	46	0.168841	0.138435
chr16	4867001	4877000	40	0.172078	0.141019
chr16	4868001	4878000	34	0.171452	0.135097
chr16	4869001	4879000	32	0.172571	0.133668
chr16	4870001	4880000	27	0.184179	0.13451
chr16	4871001	4881000	21	0.203382	0.137859
chr16	4872001	4882000	15	0.221685	0.15051
chr16	4873001	4883000	8	0.289015	0.192974
chr16	4874001	4884000	6	0.361086	0.258547
chr16	4875001	4885000	2	0.285737	0.276042
chr16	4876001	4886000	2	0.285737	0.276042
chr16	4877001	4887000	2	0.285737	0.276042
chr16	4878001	4888000	2	0.285737	0.276042
chr16	4879001	4889000	2	0.285737	0.276042
chr16	4907001	4917000	2	-0.0154961	0.0116723
chr16	4908001	4918000	5	0.0113325	0.010974
chr16	4909001	4919000	7	0.0128174	0.00978133
chr16	4910001	4920000	9	0.0354774	0.0206815
chr16	4911001	4921000	10	0.0632483	0.0368932
chr16	4912001	4922000	12	0.0554218	0.0317836
chr16	4913001	4923000	14	0.0567519	0.0327884
chr16	4914001	4924000	18	0.0812515	0.0462893
chr16	4915001	4925000	21	0.071982	0.0449364
chr16	4916001	4926000	29	0.0747964	0.0567966
chr16	4917001	4927000	32	0.109019	0.0761344
chr16	4918001	4928000	34	0.135698	0.108733
chr16	4919001	4929000	32	0.138864	0.115104
chr16	4920001	4930000	30	0.142609	0.118855
chr16	4921001	4931000	29	0.140415	0.11665
chr16	4922001	4932000	27	0.147136	0.124829
chr16	4923001	4933000	25	0.149569	0.13171
chr16	4924001	4934000	21	0.151896	0.13898
chr16	4925001	4935000	18	0.178357	0.156007
chr16	4926001	4936000	10	0.259941	0.210469
chr16	4927001	4937000	5	0.290747	0.25843
chr16	4952001	4962000	2	-0.0133504	-0.0127117
chr16	4953001	4963000	2	-0.0133504	-0.0127117
chr16	4954001	4964000	2	-0.0133504	-0.0127117
chr16	4955001	4965000	2	-0.0133504	-0.0127117
chr16	4956001	4966000	2	-0.0133504	-0.0127117
chr16	4957001	4967000	2	-0.0133504	-0.0127117
chr16	4958001	4968000	2	-0.0133504	-0.0127117
chr16	4959001	4969000	2	-0.0133504	-0.0127117
chr16	4960001	4970000	4	-0.00310877	0.00479791
chr16	4961001	4971000	6	0.105827	0.0613242
chr16	4962001	4972000	5	0.308518	0.196137
chr16	4963001	4973000	5	0.308518	0.196137
chr16	4964001	4974000	5	0.308518	0.196137
chr16	4965001	4975000	9	0.217495	0.128705
chr16	4966001	4976000	13	0.183989	0.127824
chr16	4967001	4977000	15	0.179801	0.122801
chr16	4968001	4978000	18	0.158259	0.111936
chr16	4969001	4979000	36	0.173953	0.145818
chr16	4970001	4980000	47	0.170591	0.14928
chr16	4971001	4981000	53	0.144595	0.122746
chr16	4972001	4982000	56	0.133477	0.113544
chr16	4973001	4983000	59	0.128795	0.106809
chr16	4974001	4984000	59	0.128795	0.106809
chr16	4975001	4985000	55	0.130729	0.111346
chr16	4976001	4986000	51	0.13042	0.110209
chr16	4977001	4987000	53	0.121525	0.0975227
chr16	4978001	4988000	52	0.118799	0.0953291
chr16	4979001	4989000	34	0.0741448	0.0506624
chr16	4980001	4990000	21	0.00230478	-0.00422891
chr16	4981001	4991000	13	0.0127662	0.00562015
chr16	4982001	4992000	9	-0.0359828	-0.0408007
chr16	4983001	4993000	6	-0.0450216	-0.0517382
chr16	4984001	4994000	6	-0.0450216	-0.0517382
chr16	4985001	4995000	6	-0.0450216	-0.0517382
chr16	4986001	4996000	6	-0.0450216	-0.0517382
chr16	4987001	4997000	2	-0.0199377	-0.0193787
chr16	5024001	5034000	2	0.087722	0.103506
chr16	5025001	5035000	2	0.087722	0.103506
chr16	5026001	5036000	2	0.087722	0.103506
chr16	5027001	5037000	2	0.087722	0.103506
chr16	5028001	5038000	2	0.087722	0.103506
chr16	5029001	5039000	2	0.087722	0.103506
chr16	5030001	5040000	2	0.087722	0.103506
chr16	5031001	5041000	2	0.087722	0.103506
chr16	5032001	5042000	2	0.087722	0.103506
chr16	5033001	5043000	2	0.087722	0.103506
chr16	5046001	5056000	6	0.384128	0.298458
chr16	5047001	5057000	9	0.402557	0.318098
chr16	5048001	5058000	15	0.463998	0.384725
chr16	5049001	5059000	22	0.425212	0.334215
chr16	5050001	5060000	29	0.356756	0.248887
chr16	5051001	5061000	33	0.354183	0.249406
chr16	5052001	5062000	35	0.342298	0.234865
chr16	5053001	5063000	41	0.354728	0.237608
chr16	5054001	5064000	44	0.340397	0.227687
chr16	5055001	5065000	46	0.329663	0.22169
chr16	5056001	5066000	40	0.320603	0.210175
chr16	5057001	5067000	38	0.305927	0.196622
chr16	5058001	5068000	35	0.213175	0.130153
chr16	5059001	5069000	29	0.166788	0.101396
chr16	5060001	5070000	22	0.215711	0.139795
chr16	5061001	5071000	19	0.177657	0.118841
chr16	5062001	5072000	19	0.183282	0.115
chr16	5063001	5073000	14	0.0707893	0.0595209
chr16	5064001	5074000	16	0.0930034	0.0741986
chr16	5065001	5075000	20	0.134566	0.1072
chr16	5066001	5076000	34	0.152469	0.116183
chr16	5067001	5077000	41	0.126832	0.0945942
chr16	5068001	5078000	40	0.145251	0.110575
chr16	5069001	5079000	44	0.140998	0.101254
chr16	5070001	5080000	49	0.137113	0.0970745
chr16	5071001	5081000	53	0.132692	0.0908437
chr16	5072001	5082000	54	0.129639	0.0912018
chr16	5073001	5083000	63	0.121952	0.0808314
chr16	5074001	5084000	65	0.112259	0.0679962
chr16	5075001	5085000	64	0.0906696	0.0532259
chr16	5076001	5086000	51	0.0604219	0.0322694
chr16	5077001	5087000	45	0.0701201	0.0358868
chr16	5078001	5088000	43	0.0522957	0.0250829
chr16	5079001	5089000	40	0.0514098	0.0266555
chr16	5080001	5090000	35	0.0440884	0.0218501
chr16	5081001	5091000	32	0.0304731	0.0146829
chr16	5082001	5092000	29	0.0318809	0.0152686
chr16	5083001	5093000	19	0.0150952	0.00554459
chr16	5084001	5094000	13	0.0111434	0.0085906
chr16	5085001	5095000	8	-0.00290494	-0.00142259
chr16	5086001	5096000	7	-0.0126213	-0.00812614
chr16	5087001	5097000	8	-0.0250379	-0.0217745
chr16	5088001	5098000	8	-0.0250379	-0.0217745
chr16	5089001	5099000	7	0.00391773	0.0146568
chr16	5090001	5100000	9	-0.00233796	0.00788495
chr16	5091001	5101000	7	0.00558198	0.0160919
chr16	5092001	5102000	11	0.0549259	0.0426721
chr16	5093001	5103000	14	0.0549207	0.0442463
chr16	5094001	5104000	15	0.0508667	0.0407193
chr16	5095001	5105000	19	0.0298638	0.0241668
chr16	5096001	5106000	22	0.0223916	0.0190121
chr16	5097001	5107000	21	0.0255312	0.0233431
chr16	5098001	5108000	26	0.0124422	0.0126052
chr16	5099001	5109000	30	0.00783717	0.00303344
chr16	5100001	5110000	30	0.00595871	0.00147048
chr16	5101001	5111000	31	0.0057791	0.0012402
chr16	5102001	5112000	32	-0.000855116	-0.0044901
chr16	5103001	5113000	31	-0.00961183	-0.0116671
chr16	5104001	5114000	31	-0.0107343	-0.0127457
chr16	5105001	5115000	33	0.012346	0.00769675
chr16	5106001	5116000	36	0.0227123	0.0176261
chr16	5107001	5117000	37	0.0242879	0.0196023
chr16	5108001	5118000	40	0.0561053	0.0465437
chr16	5109001	5119000	41	0.0604754	0.0504457
chr16	5110001	5120000	42	0.0779077	0.0608296
chr16	5111001	5121000	44	0.080799	0.0643344
chr16	5112001	5122000	43	0.0883136	0.0725675
chr16	5113001	5123000	44	0.101953	0.0851414
chr16	5114001	5124000	46	0.11808	0.09527
chr16	5115001	5125000	41	0.131774	0.103968
chr16	5116001	5126000	35	0.14409	0.112087
chr16	5117001	5127000	33	0.154333	0.120152
chr16	5118001	5128000	29	0.168033	0.131757
chr16	5119001	5129000	24	0.184609	0.148205
chr16	5120001	5130000	25	0.203677	0.175398
chr16	5121001	5131000	24	0.207144	0.168324
chr16	5122001	5132000	23	0.210152	0.157865
chr16	5123001	5133000	21	0.227801	0.163317
chr16	5124001	5134000	22	0.235938	0.185772
chr16	5125001	5135000	24	0.25224	0.201776
chr16	5126001	5136000	30	0.263174	0.203796
chr16	5127001	5137000	30	0.270376	0.209724
chr16	5128001	5138000	26	0.271551	0.210069
chr16	5129001	5139000	25	0.280714	0.219697
chr16	5130001	5140000	21	0.272832	0.202683
chr16	5131001	5141000	21	0.273432	0.219125
chr16	5132001	5142000	24	0.291194	0.240349
chr16	5133001	5143000	28	0.291387	0.246432
chr16	5134001	5144000	24	0.296362	0.244262
chr16	5135001	5145000	28	0.279892	0.222405
chr16	5136001	5146000	24	0.273729	0.22928
chr16	5137001	5147000	25	0.289049	0.243931
chr16	5138001	5148000	27	0.269125	0.223852
chr16	5139001	5149000	33	0.244093	0.202303
chr16	5140001	5150000	35	0.242737	0.202846
chr16	5141001	5151000	39	0.224238	0.188306
chr16	5142001	5152000	36	0.201123	0.169144
chr16	5143001	5153000	32	0.172125	0.142788
chr16	5144001	5154000	31	0.171925	0.141668
chr16	5145001	5155000	25	0.138292	0.114468
chr16	5146001	5156000	28	0.1435	0.120473
chr16	5147001	5157000	28	0.111656	0.0917718
chr16	5148001	5158000	28	0.15438	0.129196
chr16	5149001	5159000	32	0.264745	0.195283
chr16	5150001	5160000	33	0.270994	0.192157
chr16	5151001	5161000	31	0.30307	0.197482
chr16	5152001	5162000	31	0.315842	0.212043
chr16	5153001	5163000	33	0.31914	0.207402
chr16	5154001	5164000	33	0.31914	0.207402
chr16	5155001	5165000	33	0.323321	0.211043
chr16	5156001	5166000	28	0.346926	0.210937
chr16	5157001	5167000	28	0.335757	0.213481
chr16	5158001	5168000	27	0.313767	0.184671
chr16	5159001	5169000	18	0.15045	0.0991292
chr16	5160001	5170000	21	0.102974	0.0839578
chr16	5161001	5171000	18	0.102611	0.0859276
chr16	5162001	5172000	18	0.0996796	0.0805692
chr16	5163001	5173000	28	0.0839881	0.061238
chr16	5164001	5174000	36	0.25665	0.178266
chr16	5165001	5175000	40	0.2994	0.205686
chr16	5166001	5176000	42	0.293716	0.204781
chr16	5167001	5177000	48	0.265907	0.190181
chr16	5168001	5178000	53	0.280918	0.198655
chr16	5169001	5179000	55	0.273955	0.193542
chr16	5170001	5180000	51	0.300695	0.208354
chr16	5171001	5181000	52	0.299703	0.202373
chr16	5172001	5182000	54	0.30899	0.208235
chr16	5173001	5183000	43	0.351886	0.255123
chr16	5174001	5184000	37	0.252455	0.169381
chr16	5175001	5185000	33	0.195132	0.133111
chr16	5176001	5186000	33	0.194949	0.132563
chr16	5177001	5187000	27	0.228593	0.146885
chr16	5178001	5188000	25	0.163968	0.11872
chr16	5179001	5189000	24	0.170824	0.120667
chr16	5180001	5190000	25	0.137319	0.10224
chr16	5181001	5191000	26	0.133614	0.102019
chr16	5182001	5192000	25	0.0856513	0.0783888
chr16	5183001	5193000	25	0.069724	0.0684318
chr16	5184001	5194000	28	0.0618668	0.0627252
chr16	5185001	5195000	28	0.0590675	0.0608988
chr16	5186001	5196000	28	0.0423166	0.0465127
chr16	5187001	5197000	32	0.0315927	0.0364322
chr16	5188001	5198000	35	0.0647045	0.0571954
chr16	5189001	5199000	38	0.0847527	0.0753789
chr16	5190001	5200000	35	0.0879052	0.0779607
chr16	5191001	5201000	35	0.0938526	0.0856815
chr16	5192001	5202000	36	0.0884546	0.0811841
chr16	5193001	5203000	37	0.086743	0.0793138
chr16	5194001	5204000	42	0.0911289	0.0769525
chr16	5195001	5205000	46	0.0957209	0.0793349
chr16	5196001	5206000	47	0.10534	0.0887032
chr16	5197001	5207000	45	0.119311	0.100721
chr16	5198001	5208000	46	0.109379	0.0959204
chr16	5199001	5209000	43	0.0951769	0.0858156
chr16	5200001	5210000	46	0.0912563	0.0832829
chr16	5201001	5211000	44	0.0856894	0.0790181
chr16	5202001	5212000	43	0.0895342	0.0824742
chr16	5203001	5213000	52	0.115444	0.100667
chr16	5204001	5214000	42	0.124393	0.116477
chr16	5205001	5215000	37	0.125162	0.121669
chr16	5206001	5216000	34	0.122736	0.118519
chr16	5207001	5217000	30	0.12282	0.117372
chr16	5208001	5218000	22	0.118658	0.10913
chr16	5209001	5219000	20	0.118134	0.107734
chr16	5210001	5220000	17	0.131635	0.118455
chr16	5211001	5221000	20	0.135981	0.125086
chr16	5212001	5222000	19	0.14706	0.134084
chr16	5213001	5223000	10	0.130793	0.126994
chr16	5214001	5224000	19	0.172587	0.174948
chr16	5215001	5225000	21	0.166706	0.168385
chr16	5216001	5226000	23	0.165497	0.164764
chr16	5217001	5227000	24	0.161113	0.15625
chr16	5218001	5228000	24	0.161113	0.15625
chr16	5219001	5229000	30	0.132966	0.119908
chr16	5220001	5230000	32	0.123552	0.111425
chr16	5221001	5231000	32	0.10929	0.0935793
chr16	5222001	5232000	31	0.103321	0.087318
chr16	5223001	5233000	30	0.106141	0.0905011
chr16	5224001	5234000	26	0.054059	0.0359882
chr16	5225001	5235000	26	0.0496069	0.0344212
chr16	5226001	5236000	25	0.0495383	0.0356527
chr16	5227001	5237000	24	0.0520721	0.0387868
chr16	5228001	5238000	24	0.0520721	0.0387868
chr16	5229001	5239000	18	0.0770248	0.0602022
chr16	5230001	5240000	19	0.120173	0.095169
chr16	5231001	5241000	20	0.147247	0.121319
chr16	5232001	5242000	27	0.121617	0.0882175
chr16	5233001	5243000	31	0.138022	0.0878795
chr16	5234001	5244000	28	0.136958	0.0850755
chr16	5235001	5245000	28	0.139325	0.0904794
chr16	5236001	5246000	27	0.133664	0.0845771
chr16	5237001	5247000	27	0.133664	0.0845771
chr16	5238001	5248000	30	0.124246	0.0776645
chr16	5239001	5249000	32	0.122502	0.0784808
chr16	5240001	5250000	30	0.103897	0.0602191
chr16	5241001	5251000	31	0.085356	0.0504952
chr16	5242001	5252000	25	0.112915	0.0751493
chr16	5243001	5253000	24	0.0595438	0.0518041
chr16	5244001	5254000	29	0.0651219	0.0583635
chr16	5245001	5255000	33	0.0487938	0.0400009
chr16	5246001	5256000	36	0.0390391	0.0330106
chr16	5247001	5257000	43	0.0276696	0.0219949
chr16	5248001	5258000	48	0.0207582	0.018414
chr16	5249001	5259000	49	0.014726	0.011993
chr16	5250001	5260000	54	0.0172347	0.01423
chr16	5251001	5261000	60	0.0357389	0.0271708
chr16	5252001	5262000	63	0.0306592	0.0228734
chr16	5253001	5263000	65	0.0303	0.0251757
chr16	5254001	5264000	62	0.0323987	0.0269575
chr16	5255001	5265000	62	0.0335482	0.0266653
chr16	5256001	5266000	66	0.040003	0.0310535
chr16	5257001	5267000	61	0.0612931	0.0478758
chr16	5258001	5268000	57	0.0692733	0.0530872
chr16	5259001	5269000	63	0.0707893	0.0545409
chr16	5260001	5270000	63	0.0730078	0.0576265
chr16	5261001	5271000	54	0.0656777	0.04926
chr16	5262001	5272000	49	0.084429	0.0630708
chr16	5263001	5273000	42	0.0908585	0.0661169
chr16	5264001	5274000	41	0.0972314	0.0681992
chr16	5265001	5275000	38	0.116688	0.0891572
chr16	5266001	5276000	31	0.133505	0.100753
chr16	5267001	5277000	30	0.113287	0.082359
chr16	5268001	5278000	28	0.12966	0.0966086
chr16	5269001	5279000	24	0.196121	0.142689
chr16	5270001	5280000	22	0.269409	0.181991
chr16	5271001	5281000	21	0.258673	0.18521
chr16	5272001	5282000	21	0.233683	0.156829
chr16	5273001	5283000	24	0.215158	0.144643
chr16	5274001	5284000	24	0.198483	0.127277
chr16	5275001	5285000	25	0.175337	0.0990983
chr16	5276001	5286000	29	0.201815	0.116598
chr16	5277001	5287000	29	0.200805	0.116051
chr16	5278001	5288000	28	0.196658	0.111097
chr16	5279001	5289000	30	0.153074	0.087574
chr16	5280001	5290000	28	0.110953	0.0682033
chr16	5281001	5291000	33	0.109392	0.0594418
chr16	5282001	5292000	33	0.108862	0.0610475
chr16	5283001	5293000	36	0.116621	0.0651998
chr16	5284001	5294000	35	0.121261	0.067367
chr16	5285001	5295000	35	0.146954	0.0915705
chr16	5286001	5296000	36	0.122196	0.0831525
chr16	5287001	5297000	38	0.124296	0.0851268
chr16	5288001	5298000	43	0.14662	0.102508
chr16	5289001	5299000	38	0.156856	0.108507
chr16	5290001	5300000	46	0.155719	0.118191
chr16	5291001	5301000	53	0.15781	0.135777
chr16	5292001	5302000	60	0.153745	0.135406
chr16	5293001	5303000	70	0.216225	0.190326
chr16	5294001	5304000	73	0.227303	0.202706
chr16	5295001	5305000	78	0.222592	0.195868
chr16	5296001	5306000	83	0.220328	0.195596
chr16	5297001	5307000	89	0.224973	0.195579
chr16	5298001	5308000	95	0.231072	0.192001
chr16	5299001	5309000	97	0.221759	0.184449
chr16	5300001	5310000	89	0.223252	0.183231
chr16	5301001	5311000	92	0.208167	0.166527
chr16	5302001	5312000	98	0.209193	0.164909
chr16	5303001	5313000	96	0.183963	0.148549
chr16	5304001	5314000	99	0.167362	0.133914
chr16	5305001	5315000	91	0.168535	0.134122
chr16	5306001	5316000	83	0.165724	0.129151
chr16	5307001	5317000	76	0.153132	0.121919
chr16	5308001	5318000	69	0.118258	0.101884
chr16	5309001	5319000	66	0.126903	0.108307
chr16	5310001	5320000	71	0.124048	0.101316
chr16	5311001	5321000	54	0.140464	0.116843
chr16	5312001	5322000	40	0.131167	0.111783
chr16	5313001	5323000	29	0.0528754	0.034067
chr16	5314001	5324000	25	0.0627003	0.0389711
chr16	5315001	5325000	29	0.0742399	0.0539341
chr16	5316001	5326000	29	0.0916337	0.0605382
chr16	5317001	5327000	32	0.15178	0.110606
chr16	5318001	5328000	34	0.214658	0.147995
chr16	5319001	5329000	43	0.213095	0.159568
chr16	5320001	5330000	47	0.226082	0.190764
chr16	5321001	5331000	68	0.261471	0.244642
chr16	5322001	5332000	86	0.281444	0.271606
chr16	5323001	5333000	95	0.242178	0.240196
chr16	5324001	5334000	96	0.23321	0.234353
chr16	5325001	5335000	98	0.225358	0.227221
chr16	5326001	5336000	107	0.201221	0.20399
chr16	5327001	5337000	106	0.187715	0.194151
chr16	5328001	5338000	114	0.157003	0.167027
chr16	5329001	5339000	107	0.148557	0.159892
chr16	5330001	5340000	104	0.135541	0.14759
chr16	5331001	5341000	84	0.0856658	0.0911086
chr16	5332001	5342000	68	0.0221793	0.0142028
chr16	5333001	5343000	59	0.0376944	0.0284566
chr16	5334001	5344000	54	0.0375946	0.028
chr16	5335001	5345000	48	0.0212849	0.0197658
chr16	5336001	5346000	41	0.0373233	0.0375442
chr16	5337001	5347000	54	0.0947042	0.0841871
chr16	5338001	5348000	45	0.108092	0.103503
chr16	5339001	5349000	48	0.111397	0.110166
chr16	5340001	5350000	43	0.1153	0.11587
chr16	5341001	5351000	42	0.116625	0.11926
chr16	5342001	5352000	42	0.117368	0.117778
chr16	5343001	5353000	39	0.1145	0.11404
chr16	5344001	5354000	43	0.111381	0.111281
chr16	5345001	5355000	44	0.117099	0.121307
chr16	5346001	5356000	42	0.112518	0.115987
chr16	5347001	5357000	30	0.0815469	0.111127
chr16	5348001	5358000	32	0.112455	0.136364
chr16	5349001	5359000	32	0.129206	0.144144
chr16	5350001	5360000	33	0.15077	0.152218
chr16	5351001	5361000	35	0.146925	0.146356
chr16	5352001	5362000	42	0.120819	0.125098
chr16	5353001	5363000	53	0.0948241	0.0986802
chr16	5354001	5364000	63	0.0743419	0.0796039
chr16	5355001	5365000	73	0.0950449	0.0910297
chr16	5356001	5366000	78	0.0964512	0.0907453
chr16	5357001	5367000	77	0.0881475	0.0702554
chr16	5358001	5368000	77	0.0782857	0.059988
chr16	5359001	5369000	75	0.074841	0.0574273
chr16	5360001	5370000	79	0.0668485	0.0527627
chr16	5361001	5371000	80	0.0686942	0.0548081
chr16	5362001	5372000	75	0.0712249	0.0567502
chr16	5363001	5373000	65	0.0804003	0.0650944
chr16	5364001	5374000	55	0.0991805	0.07961
chr16	5365001	5375000	45	0.0620956	0.0474234
chr16	5366001	5376000	43	0.0524444	0.0392985
chr16	5367001	5377000	43	0.0503425	0.0392031
chr16	5368001	5378000	42	0.0712374	0.060416
chr16	5369001	5379000	40	0.0643934	0.0552078
chr16	5370001	5380000	32	0.0687796	0.0592813
chr16	5371001	5381000	29	0.0642981	0.0545284
chr16	5372001	5382000	25	0.0757959	0.0642085
chr16	5373001	5383000	27	0.0784826	0.0656652
chr16	5374001	5384000	31	0.0680812	0.0540603
chr16	5375001	5385000	41	0.0616064	0.0447926
chr16	5376001	5386000	46	0.0675514	0.0439266
chr16	5377001	5387000	54	0.0524894	0.032007
chr16	5378001	5388000	53	0.0216825	0.0131712
chr16	5379001	5389000	52	0.0165452	0.0104016
chr16	5380001	5390000	55	0.0191287	0.0116398
chr16	5381001	5391000	60	0.0135542	0.00851583
chr16	5382001	5392000	63	0.0181158	0.0109434
chr16	5383001	5393000	66	0.0296057	0.0178133
chr16	5384001	5394000	58	0.0309385	0.017291
chr16	5385001	5395000	50	0.0402457	0.0235381
chr16	5386001	5396000	43	0.0363982	0.024157
chr16	5387001	5397000	32	0.0486568	0.0337754
chr16	5388001	5398000	33	0.060194	0.0494029
chr16	5389001	5399000	34	0.0576953	0.0476682
chr16	5390001	5400000	36	0.0750629	0.0594272
chr16	5391001	5401000	37	0.0978274	0.0778257
chr16	5392001	5402000	37	0.104884	0.0837775
chr16	5393001	5403000	38	0.101834	0.0760003
chr16	5394001	5404000	47	0.100142	0.0753865
chr16	5395001	5405000	46	0.109476	0.0792466
chr16	5396001	5406000	48	0.123296	0.0881819
chr16	5397001	5407000	51	0.11522	0.0819682
chr16	5398001	5408000	45	0.119143	0.080492
chr16	5399001	5409000	51	0.115928	0.0758405
chr16	5400001	5410000	50	0.104122	0.0690158
chr16	5401001	5411000	55	0.11203	0.0812335
chr16	5402001	5412000	80	0.144863	0.117723
chr16	5403001	5413000	79	0.172252	0.13764
chr16	5404001	5414000	81	0.17701	0.141604
chr16	5405001	5415000	89	0.166379	0.134135
chr16	5406001	5416000	87	0.162937	0.131289
chr16	5407001	5417000	95	0.167468	0.13738
chr16	5408001	5418000	98	0.166251	0.136868
chr16	5409001	5419000	92	0.171333	0.14567
chr16	5410001	5420000	89	0.174853	0.148233
chr16	5411001	5421000	91	0.172539	0.119898
chr16	5412001	5422000	64	0.15301	0.0882395
chr16	5413001	5423000	59	0.111302	0.0645658
chr16	5414001	5424000	53	0.10645	0.059794
chr16	5415001	5425000	50	0.0965527	0.0478935
chr16	5416001	5426000	47	0.0977363	0.0478618
chr16	5417001	5427000	39	0.0689655	0.0278278
chr16	5418001	5428000	36	0.0587337	0.0208748
chr16	5419001	5429000	39	0.0563473	0.0201605
chr16	5420001	5430000	42	0.0528467	0.0226044
chr16	5421001	5431000	32	0.0695524	0.0637583
chr16	5422001	5432000	36	0.0687065	0.0642481
chr16	5423001	5433000	41	0.0656937	0.0607709
chr16	5424001	5434000	44	0.0678344	0.0628862
chr16	5425001	5435000	42	0.0850012	0.0799093
chr16	5426001	5436000	45	0.0920112	0.0863609
chr16	5427001	5437000	46	0.0836334	0.0813436
chr16	5428001	5438000	48	0.0823557	0.0794522
chr16	5429001	5439000	48	0.0856377	0.0787491
chr16	5430001	5440000	47	0.0937189	0.0829978
chr16	5431001	5441000	49	0.0871248	0.0677405
chr16	5432001	5442000	47	0.0884254	0.0596583
chr16	5433001	5443000	44	0.0983806	0.0656038
chr16	5434001	5444000	40	0.0854861	0.0542577
chr16	5435001	5445000	45	0.0428828	0.0305878
chr16	5436001	5446000	48	0.0177052	0.0111022
chr16	5437001	5447000	52	0.0165613	0.0102946
chr16	5438001	5448000	59	0.0202882	0.00891051
chr16	5439001	5449000	59	0.0530335	0.0194655
chr16	5440001	5450000	56	0.0504036	0.0155792
chr16	5441001	5451000	52	0.0486492	0.0188023
chr16	5442001	5452000	53	0.0496655	0.0241196
chr16	5443001	5453000	55	0.0446442	0.0168023
chr16	5444001	5454000	56	0.0441132	0.0152307
chr16	5445001	5455000	47	0.0632897	0.0240454
chr16	5446001	5456000	50	0.083102	0.0421167
chr16	5447001	5457000	42	0.0914671	0.043461
chr16	5448001	5458000	32	0.105012	0.0555528
chr16	5449001	5459000	27	0.0649909	0.0346253
chr16	5450001	5460000	27	0.0649909	0.0346253
chr16	5451001	5461000	27	0.0713577	0.0388931
chr16	5452001	5462000	26	0.0699954	0.0368411
chr16	5453001	5463000	27	0.134863	0.11665
chr16	5454001	5464000	27	0.247248	0.204774
chr16	5455001	5465000	35	0.257587	0.210253
chr16	5456001	5466000	29	0.322558	0.251104
chr16	5457001	5467000	34	0.355872	0.27614
chr16	5458001	5468000	40	0.377271	0.286255
chr16	5459001	5469000	44	0.386379	0.291393
chr16	5460001	5470000	51	0.39399	0.281502
chr16	5461001	5471000	55	0.390105	0.282632
chr16	5462001	5472000	64	0.359467	0.261454
chr16	5463001	5473000	69	0.320164	0.225179
chr16	5464001	5474000	74	0.282016	0.198723
chr16	5465001	5475000	69	0.292861	0.203757
chr16	5466001	5476000	78	0.274551	0.192058
chr16	5467001	5477000	77	0.267458	0.186572
chr16	5468001	5478000	74	0.243132	0.170839
chr16	5469001	5479000	79	0.214797	0.152782
chr16	5470001	5480000	74	0.203397	0.155266
chr16	5471001	5481000	74	0.185697	0.140364
chr16	5472001	5482000	65	0.187808	0.143614
chr16	5473001	5483000	67	0.155037	0.119295
chr16	5474001	5484000	63	0.129328	0.102194
chr16	5475001	5485000	61	0.105183	0.0871
chr16	5476001	5486000	50	0.0943138	0.0764597
chr16	5477001	5487000	45	0.061692	0.0519556
chr16	5478001	5488000	44	0.0598874	0.0495366
chr16	5479001	5489000	38	0.0492697	0.0380699
chr16	5480001	5490000	39	0.0183106	0.0126953
chr16	5481001	5491000	34	0.0159512	0.00981933
chr16	5482001	5492000	31	0.00908138	0.00472823
chr16	5483001	5493000	18	0.0430578	0.0319352
chr16	5484001	5494000	15	0.0552422	0.0316141
chr16	5485001	5495000	14	0.0400723	0.0308641
chr16	5486001	5496000	13	0.0405685	0.0319673
chr16	5487001	5497000	20	0.0620427	0.0527787
chr16	5488001	5498000	24	0.0504079	0.042852
chr16	5489001	5499000	23	0.0568051	0.0471035
chr16	5490001	5500000	22	0.0643714	0.0505815
chr16	5491001	5501000	22	0.0643714	0.0505815
chr16	5492001	5502000	22	0.0643714	0.0505815
chr16	5493001	5503000	22	0.0643714	0.0505815
chr16	5494001	5504000	21	0.0664102	0.0519509
chr16	5495001	5505000	21	0.0526148	0.0417993
chr16	5496001	5506000	22	0.0517909	0.0405683
chr16	5497001	5507000	15	0.0172071	0.0168336
chr16	5498001	5508000	12	0.0411762	0.0268071
chr16	5499001	5509000	12	0.0811504	0.0594075
chr16	5500001	5510000	11	0.0877591	0.0716492
chr16	5501001	5511000	15	0.107742	0.117559
chr16	5502001	5512000	18	0.12535	0.153397
chr16	5503001	5513000	23	0.0912556	0.115039
chr16	5504001	5514000	24	0.0934935	0.118626
chr16	5505001	5515000	26	0.0944131	0.113743
chr16	5506001	5516000	28	0.097101	0.111163
chr16	5507001	5517000	29	0.0977044	0.111263
chr16	5508001	5518000	27	0.101504	0.118477
chr16	5509001	5519000	27	0.0871133	0.11048
chr16	5510001	5520000	27	0.0859028	0.109907
chr16	5511001	5521000	24	0.0797759	0.0910951
chr16	5512001	5522000	24	0.0795753	0.0696215
chr16	5513001	5523000	19	0.105223	0.0940079
chr16	5514001	5524000	18	0.108164	0.0936671
chr16	5515001	5525000	14	0.126728	0.115237
chr16	5516001	5526000	13	0.117707	0.118745
chr16	5517001	5527000	12	0.117915	0.119137
chr16	5518001	5528000	13	0.103162	0.0981711
chr16	5519001	5529000	12	0.0888652	0.0830287
chr16	5520001	5530000	11	0.0885514	0.0821366
chr16	5521001	5531000	10	0.0759578	0.0709472
chr16	5522001	5532000	13	0.0246547	0.0147518
chr16	5523001	5533000	16	0.0217995	0.0162874
chr16	5524001	5534000	16	0.0141718	0.0086885
chr16	5525001	5535000	17	0.0122414	0.00660651
chr16	5526001	5536000	19	0.000518623	-0.0013792
chr16	5527001	5537000	20	-0.000867131	-0.00239132
chr16	5528001	5538000	19	-0.00968641	-0.00739338
chr16	5529001	5539000	18	-0.0115266	-0.00870165
chr16	5530001	5540000	21	-0.0122557	-0.00940413
chr16	5531001	5541000	27	0.00163269	0.00198723
chr16	5532001	5542000	23	0.00402488	0.00611829
chr16	5533001	5543000	26	0.137653	0.0891794
chr16	5534001	5544000	25	0.149623	0.100104
chr16	5535001	5545000	25	0.151543	0.100112
chr16	5536001	5546000	21	0.178128	0.120999
chr16	5537001	5547000	22	0.179134	0.125796
chr16	5538001	5548000	27	0.157009	0.113562
chr16	5539001	5549000	29	0.145364	0.105149
chr16	5540001	5550000	34	0.150747	0.116977
chr16	5541001	5551000	28	0.175134	0.133074
chr16	5542001	5552000	27	0.198272	0.154947
chr16	5543001	5553000	24	0.107106	0.0975223
chr16	5544001	5554000	25	0.0991893	0.0855539
chr16	5545001	5555000	24	0.100931	0.0902226
chr16	5546001	5556000	26	0.141498	0.120309
chr16	5547001	5557000	28	0.141099	0.110305
chr16	5548001	5558000	23	0.175663	0.135204
chr16	5549001	5559000	22	0.188503	0.140901
chr16	5550001	5560000	16	0.218379	0.135628
chr16	5551001	5561000	17	0.209075	0.125512
chr16	5552001	5562000	20	0.165597	0.082853
chr16	5553001	5563000	21	0.16383	0.0786694
chr16	5554001	5564000	26	0.210652	0.139357
chr16	5555001	5565000	30	0.202636	0.139649
chr16	5556001	5566000	31	0.153903	0.110597
chr16	5557001	5567000	29	0.153106	0.11403
chr16	5558001	5568000	36	0.129003	0.0911459
chr16	5559001	5569000	57	0.0888063	0.0688922
chr16	5560001	5570000	61	0.0836797	0.0621065
chr16	5561001	5571000	65	0.0811309	0.0579925
chr16	5562001	5572000	64	0.0806282	0.0583176
chr16	5563001	5573000	65	0.0705383	0.051159
chr16	5564001	5574000	61	0.0368626	0.0254945
chr16	5565001	5575000	57	0.0239889	0.0173503
chr16	5566001	5576000	57	0.0199967	0.0125454
chr16	5567001	5577000	66	0.0423284	0.0274357
chr16	5568001	5578000	62	0.0448462	0.0288981
chr16	5569001	5579000	41	0.051229	0.0295922
chr16	5570001	5580000	42	0.0588318	0.0420453
chr16	5571001	5581000	39	0.0643769	0.0519308
chr16	5572001	5582000	40	0.0704345	0.0613244
chr16	5573001	5583000	36	0.0755394	0.0694924
chr16	5574001	5584000	38	0.0756495	0.0703645
chr16	5575001	5585000	44	0.0735505	0.0695027
chr16	5576001	5586000	49	0.0744911	0.0717445
chr16	5577001	5587000	43	0.0548596	0.0599664
chr16	5578001	5588000	43	0.0613803	0.063414
chr16	5579001	5589000	54	0.0859871	0.0687433
chr16	5580001	5590000	54	0.0913191	0.0693939
chr16	5581001	5591000	57	0.0883288	0.0655948
chr16	5582001	5592000	58	0.0960736	0.0684617
chr16	5583001	5593000	62	0.104073	0.0749553
chr16	5584001	5594000	64	0.114235	0.0817801
chr16	5585001	5595000	63	0.144862	0.0931216
chr16	5586001	5596000	62	0.151219	0.102973
chr16	5587001	5597000	62	0.149721	0.105452
chr16	5588001	5598000	68	0.141894	0.103569
chr16	5589001	5599000	58	0.135694	0.103518
chr16	5590001	5600000	56	0.143145	0.111939
chr16	5591001	5601000	58	0.147896	0.11756
chr16	5592001	5602000	55	0.144307	0.111519
chr16	5593001	5603000	52	0.151127	0.116935
chr16	5594001	5604000	49	0.15487	0.123109
chr16	5595001	5605000	45	0.122457	0.120344
chr16	5596001	5606000	40	0.116002	0.114383
chr16	5597001	5607000	37	0.134485	0.125635
chr16	5598001	5608000	28	0.168542	0.133831
chr16	5599001	5609000	30	0.170324	0.12269
chr16	5600001	5610000	27	0.161043	0.112449
chr16	5601001	5611000	21	0.168104	0.112486
chr16	5602001	5612000	26	0.272364	0.172503
chr16	5603001	5613000	30	0.27461	0.182623
chr16	5604001	5614000	34	0.246493	0.166874
chr16	5605001	5615000	39	0.236419	0.165853
chr16	5606001	5616000	43	0.240357	0.176509
chr16	5607001	5617000	44	0.23771	0.171166
chr16	5608001	5618000	54	0.223015	0.162979
chr16	5609001	5619000	52	0.23012	0.178278
chr16	5610001	5620000	51	0.23453	0.186517
chr16	5611001	5621000	51	0.237894	0.190377
chr16	5612001	5622000	44	0.203731	0.173097
chr16	5613001	5623000	39	0.177329	0.152246
chr16	5614001	5624000	35	0.189001	0.165094
chr16	5615001	5625000	34	0.198084	0.168604
chr16	5616001	5626000	29	0.195962	0.155549
chr16	5617001	5627000	27	0.200365	0.163259
chr16	5618001	5628000	18	0.225904	0.195198
chr16	5619001	5629000	20	0.220697	0.19605
chr16	5620001	5630000	36	0.263702	0.206563
chr16	5621001	5631000	48	0.389984	0.30809
chr16	5622001	5632000	56	0.393579	0.299386
chr16	5623001	5633000	86	0.41293	0.310977
chr16	5624001	5634000	91	0.410101	0.306369
chr16	5625001	5635000	93	0.393711	0.288734
chr16	5626001	5636000	94	0.395592	0.292313
chr16	5627001	5637000	105	0.383443	0.281464
chr16	5628001	5638000	117	0.356485	0.264742
chr16	5629001	5639000	129	0.325671	0.241937
chr16	5630001	5640000	122	0.319829	0.242332
chr16	5631001	5641000	114	0.274077	0.207124
chr16	5632001	5642000	111	0.268607	0.20935
chr16	5633001	5643000	93	0.221847	0.179809
chr16	5634001	5644000	91	0.225456	0.182699
chr16	5635001	5645000	93	0.243265	0.200929
chr16	5636001	5646000	94	0.240846	0.201673
chr16	5637001	5647000	95	0.244582	0.215821
chr16	5638001	5648000	99	0.27285	0.247327
chr16	5639001	5649000	85	0.300102	0.28066
chr16	5640001	5650000	78	0.305513	0.287659
chr16	5641001	5651000	73	0.303344	0.284509
chr16	5642001	5652000	70	0.30084	0.281381
chr16	5643001	5653000	58	0.303537	0.285165
chr16	5644001	5654000	52	0.302274	0.286722
chr16	5645001	5655000	45	0.290003	0.281006
chr16	5646001	5656000	43	0.287586	0.276186
chr16	5647001	5657000	33	0.268862	0.246695
chr16	5648001	5658000	17	0.16899	0.140476
chr16	5649001	5659000	19	0.139796	0.1128
chr16	5650001	5660000	17	0.10793	0.0841448
chr16	5651001	5661000	17	0.10793	0.0841448
chr16	5652001	5662000	15	0.0739472	0.0599988
chr16	5653001	5663000	16	0.0608274	0.0566275
chr16	5654001	5664000	17	0.0349975	0.0383379
chr16	5655001	5665000	16	0.0528127	0.0468794
chr16	5656001	5666000	15	0.0503427	0.0440375
chr16	5657001	5667000	18	0.100061	0.0526022
chr16	5658001	5668000	17	0.157154	0.0822861
chr16	5659001	5669000	19	0.24734	0.125988
chr16	5660001	5670000	21	0.275803	0.143972
chr16	5661001	5671000	23	0.295804	0.168479
chr16	5662001	5672000	23	0.295804	0.168479
chr16	5663001	5673000	25	0.276364	0.170072
chr16	5664001	5674000	27	0.326874	0.216562
chr16	5665001	5675000	29	0.338314	0.241648
chr16	5666001	5676000	36	0.29363	0.188687
chr16	5667001	5677000	32	0.290678	0.204797
chr16	5668001	5678000	32	0.276964	0.192422
chr16	5669001	5679000	26	0.26963	0.192463
chr16	5670001	5680000	23	0.26571	0.189887
chr16	5671001	5681000	21	0.246648	0.167419
chr16	5672001	5682000	33	0.181092	0.129373
chr16	5673001	5683000	44	0.140678	0.100346
chr16	5674001	5684000	45	0.0804174	0.063493
chr16	5675001	5685000	42	0.0447841	0.040001
chr16	5676001	5686000	39	0.066379	0.0594091
chr16	5677001	5687000	38	0.0642588	0.0580164
chr16	5678001	5688000	38	0.0872903	0.070084
chr16	5679001	5689000	38	0.0872903	0.070084
chr16	5680001	5690000	39	0.0893512	0.0725354
chr16	5681001	5691000	45	0.104352	0.0948019
chr16	5682001	5692000	36	0.128975	0.11719
chr16	5683001	5693000	25	0.180022	0.158646
chr16	5684001	5694000	22	0.211527	0.191092
chr16	5685001	5695000	23	0.212373	0.193408
chr16	5686001	5696000	25	0.23029	0.208599
chr16	5687001	5697000	27	0.259759	0.212037
chr16	5688001	5698000	30	0.256881	0.216734
chr16	5689001	5699000	35	0.278491	0.230783
chr16	5690001	5700000	40	0.293796	0.239131
chr16	5691001	5701000	35	0.299177	0.241299
chr16	5692001	5702000	36	0.314384	0.255793
chr16	5693001	5703000	38	0.326822	0.277854
chr16	5694001	5704000	41	0.317188	0.271476
chr16	5695001	5705000	43	0.317747	0.268195
chr16	5696001	5706000	43	0.32393	0.280049
chr16	5697001	5707000	42	0.316312	0.284322
chr16	5698001	5708000	41	0.32124	0.287495
chr16	5699001	5709000	42	0.297669	0.259246
chr16	5700001	5710000	40	0.285284	0.254734
chr16	5701001	5711000	40	0.283033	0.252646
chr16	5702001	5712000	38	0.269477	0.234508
chr16	5703001	5713000	32	0.256973	0.218769
chr16	5704001	5714000	27	0.27116	0.226677
chr16	5705001	5715000	24	0.26665	0.228085
chr16	5706001	5716000	18	0.244019	0.209774
chr16	5707001	5717000	17	0.243233	0.207134
chr16	5708001	5718000	26	0.245129	0.158051
chr16	5709001	5719000	27	0.324242	0.215998
chr16	5710001	5720000	26	0.340878	0.217522
chr16	5711001	5721000	27	0.33303	0.203154
chr16	5712001	5722000	26	0.362137	0.227133
chr16	5713001	5723000	30	0.37746	0.247416
chr16	5714001	5724000	32	0.370623	0.23838
chr16	5715001	5725000	33	0.371648	0.243311
chr16	5716001	5726000	35	0.373504	0.252326
chr16	5717001	5727000	35	0.388984	0.264228
chr16	5718001	5728000	27	0.431412	0.341954
chr16	5719001	5729000	23	0.423563	0.342424
chr16	5720001	5730000	22	0.440167	0.363076
chr16	5721001	5731000	25	0.424184	0.332907
chr16	5722001	5732000	33	0.347938	0.258614
chr16	5723001	5733000	34	0.324751	0.247593
chr16	5724001	5734000	44	0.283128	0.215697
chr16	5725001	5735000	48	0.264621	0.19233
chr16	5726001	5736000	50	0.267797	0.180605
chr16	5727001	5737000	52	0.245848	0.167347
chr16	5728001	5738000	50	0.222807	0.155413
chr16	5729001	5739000	49	0.214659	0.15008
chr16	5730001	5740000	52	0.207316	0.145685
chr16	5731001	5741000	51	0.215958	0.158313
chr16	5732001	5742000	43	0.237603	0.175511
chr16	5733001	5743000	40	0.227575	0.159475
chr16	5734001	5744000	32	0.259454	0.184849
chr16	5735001	5745000	38	0.284428	0.223164
chr16	5736001	5746000	36	0.266517	0.226863
chr16	5737001	5747000	35	0.276063	0.2408
chr16	5738001	5748000	38	0.273684	0.240447
chr16	5739001	5749000	40	0.270304	0.230841
chr16	5740001	5750000	38	0.26441	0.216454
chr16	5741001	5751000	34	0.266516	0.215543
chr16	5742001	5752000	42	0.229123	0.184748
chr16	5743001	5753000	45	0.211467	0.176047
chr16	5744001	5754000	46	0.194088	0.161196
chr16	5745001	5755000	43	0.137225	0.11191
chr16	5746001	5756000	44	0.12979	0.101859
chr16	5747001	5757000	48	0.104745	0.0838996
chr16	5748001	5758000	45	0.0706087	0.062147
chr16	5749001	5759000	41	0.0508253	0.0506024
chr16	5750001	5760000	41	0.0474035	0.0471522
chr16	5751001	5761000	41	0.0474035	0.0471522
chr16	5752001	5762000	35	0.0539841	0.0420932
chr16	5753001	5763000	31	0.0596271	0.0447608
chr16	5754001	5764000	27	0.0562602	0.0384566
chr16	5755001	5765000	26	0.121529	0.0919616
chr16	5756001	5766000	23	0.129408	0.10582
chr16	5757001	5767000	17	0.160175	0.134993
chr16	5758001	5768000	15	0.162867	0.13585
chr16	5759001	5769000	19	0.139783	0.0991096
chr16	5760001	5770000	19	0.186586	0.143927
chr16	5761001	5771000	26	0.147151	0.108177
chr16	5762001	5772000	32	0.146072	0.113699
chr16	5763001	5773000	33	0.163596	0.124726
chr16	5764001	5774000	34	0.161804	0.120044
chr16	5765001	5775000	28	0.134012	0.0924259
chr16	5766001	5776000	29	0.129159	0.0878097
chr16	5767001	5777000	29	0.129159	0.0878097
chr16	5768001	5778000	32	0.132098	0.0881556
chr16	5769001	5779000	30	0.15648	0.116023
chr16	5770001	5780000	30	0.16484	0.12861
chr16	5771001	5781000	26	0.205509	0.153638
chr16	5772001	5782000	21	0.222775	0.13191
chr16	5773001	5783000	23	0.150606	0.0996824
chr16	5774001	5784000	23	0.167874	0.109277
chr16	5775001	5785000	23	0.207851	0.134216
chr16	5776001	5786000	25	0.197154	0.125554
chr16	5777001	5787000	31	0.159823	0.102362
chr16	5778001	5788000	28	0.157797	0.103525
chr16	5779001	5789000	29	0.126069	0.0809701
chr16	5780001	5790000	29	0.0724431	0.0364408
chr16	5781001	5791000	28	0.0645363	0.0376827
chr16	5782001	5792000	25	0.0714151	0.0476575
chr16	5783001	5793000	23	0.0624697	0.0389183
chr16	5784001	5794000	22	0.0494685	0.0322685
chr16	5785001	5795000	26	0.0230724	0.0140509
chr16	5786001	5796000	29	0.0222339	0.0121173
chr16	5787001	5797000	33	0.034151	0.0231189
chr16	5788001	5798000	45	0.0802287	0.0554282
chr16	5789001	5799000	50	0.0962367	0.0684562
chr16	5790001	5800000	50	0.0974308	0.072784
chr16	5791001	5801000	52	0.103082	0.0757714
chr16	5792001	5802000	56	0.100069	0.0714064
chr16	5793001	5803000	60	0.103093	0.0736236
chr16	5794001	5804000	61	0.10202	0.0730681
chr16	5795001	5805000	62	0.102296	0.0683462
chr16	5796001	5806000	59	0.103883	0.0708469
chr16	5797001	5807000	51	0.108658	0.0741453
chr16	5798001	5808000	41	0.0783672	0.0475757
chr16	5799001	5809000	39	0.0742271	0.0394096
chr16	5800001	5810000	39	0.092484	0.0471234
chr16	5801001	5811000	38	0.089262	0.0455572
chr16	5802001	5812000	44	0.113391	0.0672889
chr16	5803001	5813000	55	0.106454	0.0745287
chr16	5804001	5814000	59	0.102373	0.07427
chr16	5805001	5815000	61	0.100332	0.0750288
chr16	5806001	5816000	69	0.0963239	0.0693569
chr16	5807001	5817000	86	0.0792625	0.0585501
chr16	5808001	5818000	91	0.0810083	0.0595514
chr16	5809001	5819000	88	0.0745625	0.0573623
chr16	5810001	5820000	87	0.0728814	0.0572623
chr16	5811001	5821000	88	0.070442	0.0564178
chr16	5812001	5822000	80	0.0566897	0.0463644
chr16	5813001	5823000	63	0.0434748	0.0339404
chr16	5814001	5824000	57	0.0429463	0.0325735
chr16	5815001	5825000	51	0.0472514	0.0363988
chr16	5816001	5826000	42	0.0496563	0.0419744
chr16	5817001	5827000	29	0.0703188	0.0572878
chr16	5818001	5828000	28	0.0561001	0.0521973
chr16	5819001	5829000	26	0.0591555	0.0520581
chr16	5820001	5830000	27	0.0442797	0.0433764
chr16	5821001	5831000	25	0.0325938	0.029061
chr16	5822001	5832000	27	0.034666	0.027224
chr16	5823001	5833000	29	0.0392844	0.0299612
chr16	5824001	5834000	38	0.0893152	0.0565218
chr16	5825001	5835000	47	0.0652499	0.0322722
chr16	5826001	5836000	54	0.0815748	0.0479221
chr16	5827001	5837000	65	0.109971	0.0770194
chr16	5828001	5838000	62	0.126055	0.0860239
chr16	5829001	5839000	65	0.123211	0.0838252
chr16	5830001	5840000	69	0.135002	0.0910653
chr16	5831001	5841000	74	0.139922	0.100313
chr16	5832001	5842000	69	0.146722	0.105708
chr16	5833001	5843000	67	0.147087	0.106866
chr16	5834001	5844000	58	0.133759	0.101398
chr16	5835001	5845000	47	0.161477	0.134995
chr16	5836001	5846000	38	0.165688	0.13735
chr16	5837001	5847000	21	0.166682	0.124066
chr16	5838001	5848000	18	0.150393	0.121866
chr16	5839001	5849000	14	0.17478	0.149168
chr16	5840001	5850000	7	0.135544	0.154978
chr16	5845001	5855000	8	0.08618	0.0457732
chr16	5846001	5856000	13	0.074606	0.0412429
chr16	5847001	5857000	14	0.0734785	0.0374489
chr16	5848001	5858000	19	0.079118	0.0368798
chr16	5849001	5859000	22	0.0669639	0.0335914
chr16	5850001	5860000	34	0.0626385	0.0258071
chr16	5851001	5861000	40	0.06667	0.0341005
chr16	5852001	5862000	46	0.071837	0.0444039
chr16	5853001	5863000	47	0.0697019	0.0437011
chr16	5854001	5864000	48	0.082306	0.0498939
chr16	5855001	5865000	45	0.10754	0.0797731
chr16	5856001	5866000	48	0.137623	0.112608
chr16	5857001	5867000	53	0.131342	0.115285
chr16	5858001	5868000	53	0.12372	0.118095
chr16	5859001	5869000	52	0.157092	0.142284
chr16	5860001	5870000	40	0.177866	0.181509
chr16	5861001	5871000	49	0.190269	0.203193
chr16	5862001	5872000	49	0.170631	0.190105
chr16	5863001	5873000	50	0.168433	0.186733
chr16	5864001	5874000	50	0.160238	0.180978
chr16	5865001	5875000	54	0.144559	0.159611
chr16	5866001	5876000	47	0.132681	0.143116
chr16	5867001	5877000	45	0.131736	0.138418
chr16	5868001	5878000	47	0.137568	0.138753
chr16	5869001	5879000	46	0.12348	0.123939
chr16	5870001	5880000	48	0.123	0.121649
chr16	5871001	5881000	36	0.0873746	0.0863148
chr16	5872001	5882000	32	0.114098	0.107721
chr16	5873001	5883000	33	0.111816	0.104663
chr16	5874001	5884000	34	0.11177	0.104372
chr16	5875001	5885000	26	0.106629	0.0996625
chr16	5876001	5886000	27	0.0925576	0.0890469
chr16	5877001	5887000	26	0.0800202	0.0820524
chr16	5878001	5888000	22	0.0725122	0.083399
chr16	5879001	5889000	27	0.0473	0.0655791
chr16	5880001	5890000	33	0.0563325	0.0735408
chr16	5881001	5891000	33	0.0423175	0.0575807
chr16	5882001	5892000	31	0.0373954	0.049136
chr16	5883001	5893000	40	0.038704	0.0432272
chr16	5884001	5894000	40	0.0365153	0.0418744
chr16	5885001	5895000	46	0.0295828	0.033381
chr16	5886001	5896000	50	0.0248143	0.0300102
chr16	5887001	5897000	55	0.0191326	0.0271674
chr16	5888001	5898000	65	0.0144206	0.021617
chr16	5889001	5899000	64	0.0144962	0.0217033
chr16	5890001	5900000	61	0.0116007	0.0166952
chr16	5891001	5901000	64	0.0227918	0.0269536
chr16	5892001	5902000	84	0.0437494	0.0439002
chr16	5893001	5903000	90	0.0806035	0.0704476
chr16	5894001	5904000	106	0.068752	0.0577605
chr16	5895001	5905000	105	0.0778882	0.0651561
chr16	5896001	5906000	119	0.0805014	0.0633552
chr16	5897001	5907000	119	0.0862363	0.0659366
chr16	5898001	5908000	107	0.0962263	0.0719404
chr16	5899001	5909000	106	0.0973927	0.072704
chr16	5900001	5910000	107	0.0976138	0.0730939
chr16	5901001	5911000	112	0.100914	0.0794656
chr16	5902001	5912000	100	0.0962094	0.0742359
chr16	5903001	5913000	88	0.0575604	0.049521
chr16	5904001	5914000	74	0.0670259	0.0581487
chr16	5905001	5915000	76	0.061121	0.0571457
chr16	5906001	5916000	61	0.0700949	0.0715417
chr16	5907001	5917000	64	0.0655147	0.0718534
chr16	5908001	5918000	67	0.0616387	0.067572
chr16	5909001	5919000	67	0.0647819	0.0712632
chr16	5910001	5920000	69	0.0675913	0.0689714
chr16	5911001	5921000	77	0.0637852	0.0628945
chr16	5912001	5922000	87	0.0812956	0.079343
chr16	5913001	5923000	93	0.0890117	0.086381
chr16	5914001	5924000	101	0.0925059	0.0904063
chr16	5915001	5925000	108	0.0924247	0.0896845
chr16	5916001	5926000	117	0.0904807	0.0906353
chr16	5917001	5927000	115	0.107889	0.102823
chr16	5918001	5928000	134	0.177591	0.150637
chr16	5919001	5929000	132	0.186637	0.156505
chr16	5920001	5930000	128	0.194735	0.16426
chr16	5921001	5931000	114	0.210607	0.172632
chr16	5922001	5932000	102	0.216762	0.171576
chr16	5923001	5933000	91	0.231033	0.181464
chr16	5924001	5934000	87	0.254546	0.202413
chr16	5925001	5935000	78	0.273567	0.218798
chr16	5926001	5936000	75	0.286507	0.226979
chr16	5927001	5937000	73	0.29003	0.22609
chr16	5928001	5938000	62	0.204026	0.151517
chr16	5929001	5939000	74	0.213639	0.166019
chr16	5930001	5940000	95	0.175758	0.12856
chr16	5931001	5941000	115	0.158993	0.115197
chr16	5932001	5942000	113	0.159681	0.115174
chr16	5933001	5943000	114	0.158945	0.115485
chr16	5934001	5944000	111	0.145576	0.10392
chr16	5935001	5945000	107	0.142386	0.101019
chr16	5936001	5946000	97	0.133917	0.0958579
chr16	5937001	5947000	90	0.124629	0.0904094
chr16	5938001	5948000	81	0.125563	0.0913856
chr16	5939001	5949000	69	0.0685677	0.0585503
chr16	5940001	5950000	46	0.0954316	0.0759867
chr16	5941001	5951000	25	0.161451	0.125745
chr16	5942001	5952000	24	0.162311	0.121897
chr16	5943001	5953000	27	0.145122	0.105788
chr16	5944001	5954000	31	0.141464	0.11223
chr16	5945001	5955000	32	0.157991	0.136713
chr16	5946001	5956000	35	0.157519	0.141656
chr16	5947001	5957000	47	0.147695	0.135873
chr16	5948001	5958000	49	0.140804	0.128915
chr16	5949001	5959000	61	0.129951	0.117004
chr16	5950001	5960000	61	0.124398	0.113719
chr16	5951001	5961000	64	0.100152	0.0992362
chr16	5952001	5962000	64	0.106408	0.106748
chr16	5953001	5963000	65	0.116313	0.116515
chr16	5954001	5964000	68	0.124885	0.122295
chr16	5955001	5965000	72	0.112434	0.106459
chr16	5956001	5966000	75	0.106568	0.103677
chr16	5957001	5967000	66	0.110612	0.104606
chr16	5958001	5968000	65	0.13274	0.11716
chr16	5959001	5969000	51	0.13628	0.122721
chr16	5960001	5970000	52	0.141864	0.125682
chr16	5961001	5971000	47	0.154228	0.13458
chr16	5962001	5972000	51	0.190142	0.155748
chr16	5963001	5973000	49	0.196812	0.156494
chr16	5964001	5974000	40	0.206629	0.157526
chr16	5965001	5975000	37	0.20617	0.159462
chr16	5966001	5976000	37	0.214659	0.159312
chr16	5967001	5977000	41	0.179903	0.139035
chr16	5968001	5978000	38	0.159947	0.123174
chr16	5969001	5979000	41	0.157369	0.117997
chr16	5970001	5980000	40	0.150856	0.115598
chr16	5971001	5981000	43	0.144847	0.110518
chr16	5972001	5982000	36	0.0874336	0.076055
chr16	5973001	5983000	35	0.0762299	0.0680215
chr16	5974001	5984000	38	0.188985	0.13456
chr16	5975001	5985000	38	0.268811	0.188605
chr16	5976001	5986000	35	0.272102	0.190523
chr16	5977001	5987000	33	0.330042	0.200711
chr16	5978001	5988000	35	0.329339	0.202117
chr16	5979001	5989000	33	0.342598	0.214093
chr16	5980001	5990000	32	0.342258	0.217062
chr16	5981001	5991000	29	0.345768	0.229171
chr16	5982001	5992000	30	0.3406	0.220167
chr16	5983001	5993000	33	0.312209	0.206037
chr16	5984001	5994000	29	0.20987	0.126532
chr16	5985001	5995000	27	0.108184	0.0669735
chr16	5986001	5996000	25	0.122273	0.0730814
chr16	5987001	5997000	23	0.0976384	0.0619157
chr16	5988001	5998000	21	0.0726783	0.0504655
chr16	5989001	5999000	21	0.0664857	0.0441019
chr16	5990001	6000000	23	0.0652958	0.0356208
chr16	5991001	6001000	22	0.055683	0.0295298
chr16	5992001	6002000	24	0.066572	0.0384325
chr16	5993001	6003000	18	0.0609096	0.0312153
chr16	5994001	6004000	16	0.068507	0.0359524
chr16	5995001	6005000	14	0.0662514	0.0329142
chr16	5996001	6006000	13	0.0679954	0.0372789
chr16	5997001	6007000	12	0.0776132	0.0519608
chr16	5998001	6008000	12	0.0618989	0.0318787
chr16	5999001	6009000	14	0.103403	0.0486061
chr16	6000001	6010000	12	0.147608	0.0973967
chr16	6001001	6011000	17	0.134374	0.0939547
chr16	6002001	6012000	27	0.15759	0.123589
chr16	6003001	6013000	41	0.132749	0.0965135
chr16	6004001	6014000	46	0.13482	0.104004
chr16	6005001	6015000	50	0.134153	0.107742
chr16	6006001	6016000	52	0.132	0.107655
chr16	6007001	6017000	57	0.128313	0.101156
chr16	6008001	6018000	58	0.127463	0.0997352
chr16	6009001	6019000	60	0.116222	0.0931743
chr16	6010001	6020000	60	0.110957	0.0891355
chr16	6011001	6021000	55	0.112998	0.0898294
chr16	6012001	6022000	46	0.0776881	0.0657211
chr16	6013001	6023000	32	0.0753211	0.0750942
chr16	6014001	6024000	27	0.060618	0.0583653
chr16	6015001	6025000	24	0.0423405	0.0388337
chr16	6016001	6026000	22	0.0330482	0.0222044
chr16	6017001	6027000	15	0.0208675	0.017829
chr16	6018001	6028000	16	0.0697109	0.0507903
chr16	6019001	6029000	13	0.0571698	0.0410993
chr16	6020001	6030000	12	0.0475133	0.0316447
chr16	6021001	6031000	15	0.151868	0.112932
chr16	6022001	6032000	12	0.222424	0.17398
chr16	6023001	6033000	19	0.240421	0.182039
chr16	6024001	6034000	25	0.285688	0.221123
chr16	6025001	6035000	28	0.30165	0.248696
chr16	6026001	6036000	35	0.305328	0.261795
chr16	6027001	6037000	38	0.302849	0.255935
chr16	6028001	6038000	38	0.307428	0.261493
chr16	6029001	6039000	38	0.321074	0.277167
chr16	6030001	6040000	49	0.290427	0.246539
chr16	6031001	6041000	51	0.286759	0.240915
chr16	6032001	6042000	56	0.268436	0.210608
chr16	6033001	6043000	50	0.265765	0.207932
chr16	6034001	6044000	47	0.270354	0.212287
chr16	6035001	6045000	43	0.259068	0.199605
chr16	6036001	6046000	36	0.263436	0.195302
chr16	6037001	6047000	33	0.263067	0.196004
chr16	6038001	6048000	34	0.307036	0.217885
chr16	6039001	6049000	35	0.322801	0.226023
chr16	6040001	6050000	26	0.422415	0.294289
chr16	6041001	6051000	20	0.464457	0.305801
chr16	6042001	6052000	16	0.541206	0.424019
chr16	6043001	6053000	16	0.533815	0.424497
chr16	6044001	6054000	18	0.471841	0.287076
chr16	6045001	6055000	20	0.453872	0.254274
chr16	6046001	6056000	22	0.407464	0.199247
chr16	6047001	6057000	24	0.375664	0.180795
chr16	6048001	6058000	20	0.313638	0.131516
chr16	6049001	6059000	19	0.32548	0.134178
chr16	6050001	6060000	21	0.219022	0.0646224
chr16	6051001	6061000	24	0.241699	0.072737
chr16	6052001	6062000	25	0.176119	0.038772
chr16	6053001	6063000	29	0.174649	0.0355055
chr16	6054001	6064000	26	0.29403	0.0926592
chr16	6055001	6065000	25	0.298952	0.0978068
chr16	6056001	6066000	23	0.317285	0.108697
chr16	6057001	6067000	23	0.344601	0.105305
chr16	6058001	6068000	28	0.349903	0.115606
chr16	6059001	6069000	27	0.362298	0.115084
chr16	6060001	6070000	25	0.408629	0.147703
chr16	6061001	6071000	24	0.430372	0.178187
chr16	6062001	6072000	26	0.406797	0.169087
chr16	6063001	6073000	23	0.427608	0.197416
chr16	6064001	6074000	22	0.386203	0.167174
chr16	6065001	6075000	23	0.428628	0.212915
chr16	6066001	6076000	28	0.488481	0.267168
chr16	6067001	6077000	33	0.488923	0.267837
chr16	6068001	6078000	29	0.489053	0.280014
chr16	6069001	6079000	29	0.469166	0.252905
chr16	6070001	6080000	30	0.463199	0.24043
chr16	6071001	6081000	33	0.491934	0.265568
chr16	6072001	6082000	29	0.537084	0.326703
chr16	6073001	6083000	28	0.542045	0.339503
chr16	6074001	6084000	32	0.533514	0.350655
chr16	6075001	6085000	33	0.51293	0.336481
chr16	6076001	6086000	28	0.492002	0.327453
chr16	6077001	6087000	22	0.493154	0.377823
chr16	6078001	6088000	26	0.425063	0.31821
chr16	6079001	6089000	26	0.426567	0.335151
chr16	6080001	6090000	24	0.413718	0.340791
chr16	6081001	6091000	21	0.38107	0.323925
chr16	6082001	6092000	24	0.356656	0.281781
chr16	6083001	6093000	23	0.361573	0.284574
chr16	6084001	6094000	20	0.349831	0.274103
chr16	6085001	6095000	17	0.341056	0.260339
chr16	6086001	6096000	17	0.304974	0.230586
chr16	6087001	6097000	16	0.298849	0.221312
chr16	6088001	6098000	12	0.409632	0.315364
chr16	6089001	6099000	12	0.391635	0.298813
chr16	6090001	6100000	14	0.374398	0.259365
chr16	6091001	6101000	24	0.199546	0.107507
chr16	6092001	6102000	31	0.150382	0.0750091
chr16	6093001	6103000	36	0.137928	0.0653634
chr16	6094001	6104000	37	0.0593004	0.0315524
chr16	6095001	6105000	41	0.0542128	0.0275614
chr16	6096001	6106000	41	0.0509174	0.0252701
chr16	6097001	6107000	47	0.0642828	0.0332975
chr16	6098001	6108000	48	0.0484276	0.0255285
chr16	6099001	6109000	47	0.0408581	0.0221707
chr16	6100001	6110000	48	0.0526577	0.0271476
chr16	6101001	6111000	47	0.0411102	0.0243204
chr16	6102001	6112000	43	0.0752606	0.0404275
chr16	6103001	6113000	48	0.0700542	0.0442362
chr16	6104001	6114000	65	0.172251	0.179063
chr16	6105001	6115000	75	0.228212	0.251892
chr16	6106001	6116000	87	0.246117	0.273731
chr16	6107001	6117000	98	0.258277	0.292904
chr16	6108001	6118000	112	0.285296	0.323464
chr16	6109001	6119000	120	0.274297	0.304083
chr16	6110001	6120000	133	0.257445	0.274649
chr16	6111001	6121000	146	0.253763	0.255926
chr16	6112001	6122000	150	0.253835	0.259641
chr16	6113001	6123000	152	0.265439	0.269521
chr16	6114001	6124000	143	0.241521	0.236182
chr16	6115001	6125000	142	0.218307	0.207593
chr16	6116001	6126000	139	0.202115	0.187603
chr16	6117001	6127000	135	0.193893	0.173224
chr16	6118001	6128000	133	0.173406	0.142625
chr16	6119001	6129000	140	0.167497	0.142123
chr16	6120001	6130000	132	0.169589	0.150616
chr16	6121001	6131000	113	0.180306	0.171571
chr16	6122001	6132000	118	0.161586	0.151478
chr16	6123001	6133000	118	0.151185	0.138197
chr16	6124001	6134000	111	0.137112	0.127554
chr16	6125001	6135000	100	0.133695	0.120122
chr16	6126001	6136000	98	0.124747	0.109457
chr16	6127001	6137000	90	0.104574	0.0890323
chr16	6128001	6138000	80	0.0754501	0.0622259
chr16	6129001	6139000	72	0.0677298	0.0510068
chr16	6130001	6140000	69	0.0663366	0.0468349
chr16	6131001	6141000	65	0.066031	0.0451696
chr16	6132001	6142000	53	0.0639491	0.0360857
chr16	6133001	6143000	41	0.0574146	0.0255095
chr16	6134001	6144000	39	0.065057	0.0289413
chr16	6135001	6145000	47	0.0219484	0.00818035
chr16	6136001	6146000	41	0.0125836	0.00239627
chr16	6137001	6147000	36	0.0121969	0.00235369
chr16	6138001	6148000	38	0.011802	0.00234684
chr16	6139001	6149000	32	0.0171353	0.00587833
chr16	6140001	6150000	38	0.0864088	0.0413571
chr16	6141001	6151000	46	0.108625	0.0602838
chr16	6142001	6152000	48	0.110413	0.061981
chr16	6143001	6153000	52	0.100977	0.0594484
chr16	6144001	6154000	52	0.0979157	0.0571489
chr16	6145001	6155000	46	0.104087	0.0641663
chr16	6146001	6156000	49	0.102695	0.0593837
chr16	6147001	6157000	57	0.0898856	0.0478442
chr16	6148001	6158000	53	0.0945451	0.0499093
chr16	6149001	6159000	54	0.0932608	0.0486768
chr16	6150001	6160000	46	0.0552879	0.0279275
chr16	6151001	6161000	45	0.0159175	0.00240569
chr16	6152001	6162000	44	-0.000183201	-0.00652414
chr16	6153001	6163000	41	0.00330449	-0.00453025
chr16	6154001	6164000	42	0.00651497	-0.00253347
chr16	6155001	6165000	41	0.0241361	0.00772093
chr16	6156001	6166000	38	0.0455143	0.0230104
chr16	6157001	6167000	34	0.0678848	0.0430734
chr16	6158001	6168000	35	0.0808139	0.0576323
chr16	6159001	6169000	39	0.070284	0.0544036
chr16	6160001	6170000	37	0.0748102	0.0575256
chr16	6161001	6171000	30	0.0878999	0.0724407
chr16	6162001	6172000	28	0.116218	0.10963
chr16	6163001	6173000	29	0.11148	0.105967
chr16	6164001	6174000	28	0.1155	0.109422
chr16	6165001	6175000	27	0.113059	0.104374
chr16	6166001	6176000	32	0.0689383	0.0679544
chr16	6167001	6177000	37	0.0538659	0.0531272
chr16	6168001	6178000	35	0.0437904	0.0413378
chr16	6169001	6179000	38	0.0692338	0.059895
chr16	6170001	6180000	40	0.0769689	0.0653774
chr16	6171001	6181000	42	0.0765079	0.0626553
chr16	6172001	6182000	49	0.0733241	0.0583395
chr16	6173001	6183000	49	0.0715109	0.0555331
chr16	6174001	6184000	48	0.066561	0.0515062
chr16	6175001	6185000	54	0.0751496	0.0587561
chr16	6176001	6186000	55	0.0936025	0.0702198
chr16	6177001	6187000	53	0.0890583	0.0646727
chr16	6178001	6188000	52	0.0900162	0.066097
chr16	6179001	6189000	49	0.12151	0.0836482
chr16	6180001	6190000	52	0.167677	0.116995
chr16	6181001	6191000	60	0.215144	0.157932
chr16	6182001	6192000	56	0.222707	0.154709
chr16	6183001	6193000	58	0.219135	0.147215
chr16	6184001	6194000	61	0.219531	0.151407
chr16	6185001	6195000	58	0.244407	0.174333
chr16	6186001	6196000	55	0.276238	0.207771
chr16	6187001	6197000	48	0.307693	0.242984
chr16	6188001	6198000	50	0.311286	0.248424
chr16	6189001	6199000	58	0.275456	0.212674
chr16	6190001	6200000	53	0.262322	0.19743
chr16	6191001	6201000	48	0.264039	0.189677
chr16	6192001	6202000	45	0.269437	0.198422
chr16	6193001	6203000	47	0.251831	0.200069
chr16	6194001	6204000	49	0.250237	0.199159
chr16	6195001	6205000	46	0.232486	0.174702
chr16	6196001	6206000	45	0.200115	0.144488
chr16	6197001	6207000	50	0.191641	0.133884
chr16	6198001	6208000	51	0.187906	0.130985
chr16	6199001	6209000	42	0.202669	0.130451
chr16	6200001	6210000	47	0.207182	0.136222
chr16	6201001	6211000	42	0.160145	0.101661
chr16	6202001	6212000	59	0.171616	0.104041
chr16	6203001	6213000	57	0.197337	0.116422
chr16	6204001	6214000	55	0.188962	0.102097
chr16	6205001	6215000	56	0.190036	0.104686
chr16	6206001	6216000	60	0.181252	0.093617
chr16	6207001	6217000	59	0.194346	0.107907
chr16	6208001	6218000	63	0.205872	0.121917
chr16	6209001	6219000	63	0.213603	0.134273
chr16	6210001	6220000	62	0.213873	0.138034
chr16	6211001	6221000	65	0.222492	0.146472
chr16	6212001	6222000	53	0.23363	0.171523
chr16	6213001	6223000	62	0.274798	0.212523
chr16	6214001	6224000	67	0.289622	0.232854
chr16	6215001	6225000	71	0.290062	0.235166
chr16	6216001	6226000	68	0.307569	0.263701
chr16	6217001	6227000	69	0.32731	0.281941
chr16	6218001	6228000	65	0.334452	0.287666
chr16	6219001	6229000	71	0.358342	0.310958
chr16	6220001	6230000	71	0.3717	0.322114
chr16	6221001	6231000	68	0.372868	0.324327
chr16	6222001	6232000	64	0.382611	0.335165
chr16	6223001	6233000	55	0.379168	0.326331
chr16	6224001	6234000	51	0.371742	0.324045
chr16	6225001	6235000	47	0.378481	0.329622
chr16	6226001	6236000	44	0.389447	0.345051
chr16	6227001	6237000	42	0.382759	0.336276
chr16	6228001	6238000	44	0.386735	0.335999
chr16	6229001	6239000	37	0.380461	0.319899
chr16	6230001	6240000	40	0.35832	0.260396
chr16	6231001	6241000	43	0.350494	0.249085
chr16	6232001	6242000	52	0.330881	0.192896
chr16	6233001	6243000	51	0.315389	0.175238
chr16	6234001	6244000	49	0.327488	0.183288
chr16	6235001	6245000	46	0.337146	0.187669
chr16	6236001	6246000	49	0.300257	0.168051
chr16	6237001	6247000	51	0.271485	0.15044
chr16	6238001	6248000	53	0.263032	0.160276
chr16	6239001	6249000	50	0.22978	0.143372
chr16	6240001	6250000	42	0.23119	0.159984
chr16	6241001	6251000	50	0.226625	0.170694
chr16	6242001	6252000	44	0.238618	0.220818
chr16	6243001	6253000	48	0.232987	0.217185
chr16	6244001	6254000	51	0.27076	0.234783
chr16	6245001	6255000	55	0.292487	0.245742
chr16	6246001	6256000	62	0.271683	0.220801
chr16	6247001	6257000	63	0.315719	0.251543
chr16	6248001	6258000	60	0.290899	0.217811
chr16	6249001	6259000	63	0.294875	0.2216
chr16	6250001	6260000	66	0.29625	0.223531
chr16	6251001	6261000	55	0.315134	0.229231
chr16	6252001	6262000	54	0.361372	0.255383
chr16	6253001	6263000	53	0.370183	0.257835
chr16	6254001	6264000	52	0.323822	0.212595
chr16	6255001	6265000	52	0.290287	0.191083
chr16	6256001	6266000	43	0.333819	0.21521
chr16	6257001	6267000	40	0.256424	0.16407
chr16	6258001	6268000	44	0.258778	0.178338
chr16	6259001	6269000	44	0.245281	0.165566
chr16	6260001	6270000	51	0.221869	0.159213
chr16	6261001	6271000	62	0.232988	0.179635
chr16	6262001	6272000	59	0.185983	0.155538
chr16	6263001	6273000	60	0.189172	0.158762
chr16	6264001	6274000	64	0.207679	0.182352
chr16	6265001	6275000	72	0.222657	0.199182
chr16	6266001	6276000	79	0.224302	0.20769
chr16	6267001	6277000	87	0.211145	0.197572
chr16	6268001	6278000	85	0.206443	0.192577
chr16	6269001	6279000	83	0.206746	0.19529
chr16	6270001	6280000	79	0.207102	0.193756
chr16	6271001	6281000	69	0.193436	0.176295
chr16	6272001	6282000	73	0.184159	0.158211
chr16	6273001	6283000	68	0.177814	0.149536
chr16	6274001	6284000	61	0.161964	0.130872
chr16	6275001	6285000	51	0.126341	0.0952131
chr16	6276001	6286000	46	0.0840974	0.0556241
chr16	6277001	6287000	42	0.0622863	0.0289853
chr16	6278001	6288000	45	0.0484586	0.0116083
chr16	6279001	6289000	50	0.0255579	0.000384381
chr16	6280001	6290000	51	-0.00920227	-0.0178392
chr16	6281001	6291000	53	-0.00560521	-0.0144127
chr16	6282001	6292000	48	-0.00587122	-0.0153243
chr16	6283001	6293000	53	-0.00680753	-0.0154029
chr16	6284001	6294000	55	-0.00253669	-0.0128199
chr16	6285001	6295000	59	0.0190682	0.000480382
chr16	6286001	6296000	55	0.0233539	0.00253598
chr16	6287001	6297000	53	0.0384837	0.0150477
chr16	6288001	6298000	53	0.033918	0.0183487
chr16	6289001	6299000	47	0.0445614	0.0281695
chr16	6290001	6300000	40	0.0451128	0.0280794
chr16	6291001	6301000	40	0.0392351	0.0230219
chr16	6292001	6302000	45	0.0401614	0.0241416
chr16	6293001	6303000	44	0.0570116	0.0360342
chr16	6294001	6304000	48	0.0570176	0.0363768
chr16	6295001	6305000	49	0.0462848	0.0251953
chr16	6296001	6306000	51	0.0541073	0.0311536
chr16	6297001	6307000	56	0.0650712	0.0423928
chr16	6298001	6308000	56	0.0736081	0.0506229
chr16	6299001	6309000	61	0.0774476	0.0545771
chr16	6300001	6310000	62	0.0763984	0.0531019
chr16	6301001	6311000	66	0.0912235	0.0696259
chr16	6302001	6312000	64	0.0985513	0.0774675
chr16	6303001	6313000	63	0.091696	0.0695737
chr16	6304001	6314000	60	0.0909452	0.0690294
chr16	6305001	6315000	56	0.0882708	0.0690529
chr16	6306001	6316000	54	0.0846161	0.0659247
chr16	6307001	6317000	52	0.0646054	0.0429014
chr16	6308001	6318000	48	0.0864627	0.0614115
chr16	6309001	6319000	46	0.0757865	0.0506529
chr16	6310001	6320000	47	0.0734673	0.0506274
chr16	6311001	6321000	44	0.0432312	0.0257021
chr16	6312001	6322000	41	0.0248718	0.0158082
chr16	6313001	6323000	36	0.0331948	0.0231406
chr16	6314001	6324000	32	0.038397	0.0250011
chr16	6315001	6325000	31	0.0560185	0.0337087
chr16	6316001	6326000	33	0.0533997	0.0322466
chr16	6317001	6327000	29	0.0721814	0.0454049
chr16	6318001	6328000	24	0.0188845	0.00783497
chr16	6319001	6329000	23	0.0159576	0.00491423
chr16	6320001	6330000	21	0.0314673	0.0129705
chr16	6321001	6331000	19	0.0486978	0.0260212
chr16	6322001	6332000	19	0.0520983	0.0288687
chr16	6323001	6333000	20	0.0489344	0.0246501
chr16	6324001	6334000	19	0.05114	0.0290271
chr16	6325001	6335000	17	0.0398489	0.0231153
chr16	6326001	6336000	14	0.0445598	0.0269689
chr16	6327001	6337000	18	0.0447439	0.0280364
chr16	6328001	6338000	20	0.0421248	0.0264525
chr16	6329001	6339000	18	0.105321	0.0696574
chr16	6330001	6340000	23	0.0878609	0.0546986
chr16	6331001	6341000	23	0.104037	0.0613503
chr16	6332001	6342000	22	0.102501	0.0642583
chr16	6333001	6343000	24	0.108387	0.0786767
chr16	6334001	6344000	27	0.100948	0.0709609
chr16	6335001	6345000	27	0.100948	0.0709609
chr16	6336001	6346000	30	0.118624	0.0756458
chr16	6337001	6347000	23	0.142889	0.0907498
chr16	6338001	6348000	23	0.14617	0.0903121
chr16	6339001	6349000	24	0.164012	0.0933167
chr16	6340001	6350000	19	0.202715	0.108424
chr16	6341001	6351000	19	0.176406	0.102118
chr16	6342001	6352000	20	0.178099	0.105712
chr16	6343001	6353000	18	0.171291	0.0980084
chr16	6344001	6354000	18	0.189566	0.115083
chr16	6345001	6355000	26	0.147479	0.098389
chr16	6346001	6356000	25	0.141333	0.105964
chr16	6347001	6357000	27	0.152471	0.112872
chr16	6348001	6358000	37	0.140873	0.097279
chr16	6349001	6359000	47	0.233375	0.150383
chr16	6350001	6360000	46	0.235478	0.154761
chr16	6351001	6361000	43	0.248303	0.160678
chr16	6352001	6362000	41	0.255139	0.163318
chr16	6353001	6363000	40	0.259928	0.165677
chr16	6354001	6364000	37	0.265646	0.170055
chr16	6355001	6365000	29	0.321935	0.200187
chr16	6356001	6366000	27	0.331592	0.198556
chr16	6357001	6367000	25	0.336083	0.201526
chr16	6358001	6368000	13	0.419114	0.344003
chr16	6359001	6369000	1	0.136781	0.136781
chr16	6360001	6370000	4	0.140621	0.119622
chr16	6361001	6371000	5	0.131484	0.108736
chr16	6362001	6372000	11	0.184723	0.143927
chr16	6363001	6373000	17	0.189387	0.153502
chr16	6364001	6374000	18	0.215385	0.174582
chr16	6365001	6375000	25	0.336936	0.248353
chr16	6366001	6376000	27	0.31494	0.233678
chr16	6367001	6377000	31	0.310968	0.236562
chr16	6368001	6378000	38	0.263	0.19799
chr16	6369001	6379000	39	0.25728	0.194614
chr16	6370001	6380000	44	0.283177	0.230387
chr16	6371001	6381000	46	0.285421	0.237217
chr16	6372001	6382000	41	0.281698	0.241066
chr16	6373001	6383000	38	0.282887	0.239412
chr16	6374001	6384000	38	0.269986	0.226287
chr16	6375001	6385000	32	0.19524	0.18242
chr16	6376001	6386000	33	0.19781	0.185215
chr16	6377001	6387000	29	0.180145	0.168332
chr16	6378001	6388000	28	0.217675	0.208018
chr16	6379001	6389000	29	0.217142	0.199955
chr16	6380001	6390000	25	0.159977	0.120682
chr16	6381001	6391000	25	0.13077	0.0980413
chr16	6382001	6392000	24	0.136938	0.101658
chr16	6383001	6393000	21	0.13441	0.10474
chr16	6384001	6394000	28	0.123434	0.0944939
chr16	6385001	6395000	33	0.0971286	0.0757066
chr16	6386001	6396000	32	0.0882571	0.0672099
chr16	6387001	6397000	33	0.104645	0.0771328
chr16	6388001	6398000	35	0.0508284	0.0326718
chr16	6389001	6399000	39	0.0398157	0.0243522
chr16	6390001	6400000	40	0.0402408	0.0254321
chr16	6391001	6401000	48	0.026689	0.0175981
chr16	6392001	6402000	59	0.0173937	0.012808
chr16	6393001	6403000	64	0.0145933	0.0109268
chr16	6394001	6404000	58	0.00944632	0.00472282
chr16	6395001	6405000	55	0.0168377	0.0125872
chr16	6396001	6406000	53	0.0170981	0.0125425
chr16	6397001	6407000	53	0.00821703	0.0116363
chr16	6398001	6408000	48	0.0378269	0.0418914
chr16	6399001	6409000	43	0.0486714	0.0567048
chr16	6400001	6410000	41	0.052596	0.0610373
chr16	6401001	6411000	31	0.0728551	0.088179
chr16	6402001	6412000	23	0.179632	0.173974
chr16	6403001	6413000	21	0.247394	0.221854
chr16	6404001	6414000	19	0.256558	0.242305
chr16	6405001	6415000	27	0.174331	0.154719
chr16	6406001	6416000	29	0.164129	0.147688
chr16	6407001	6417000	30	0.160136	0.145122
chr16	6408001	6418000	29	0.132847	0.119412
chr16	6409001	6419000	32	0.12618	0.106569
chr16	6410001	6420000	29	0.131804	0.109355
chr16	6411001	6421000	31	0.130223	0.103613
chr16	6412001	6422000	36	0.112048	0.0948483
chr16	6413001	6423000	34	0.109142	0.091647
chr16	6414001	6424000	35	0.112277	0.0957208
chr16	6415001	6425000	28	0.135158	0.121326
chr16	6416001	6426000	26	0.142574	0.126599
chr16	6417001	6427000	23	0.145617	0.127991
chr16	6418001	6428000	25	0.134818	0.106207
chr16	6419001	6429000	28	0.124397	0.0903678
chr16	6420001	6430000	31	0.120293	0.0859789
chr16	6421001	6431000	28	0.117607	0.081859
chr16	6422001	6432000	22	0.0742578	0.0417226
chr16	6423001	6433000	24	0.0402192	0.0235328
chr16	6424001	6434000	24	0.0264687	0.0151489
chr16	6425001	6435000	23	0.0149244	0.00405307
chr16	6426001	6436000	25	0.00893321	0.00189192
chr16	6427001	6437000	30	0.0435526	0.0122886
chr16	6428001	6438000	31	0.0576172	0.025345
chr16	6429001	6439000	24	0.0652757	0.0287109
chr16	6430001	6440000	22	0.0624371	0.0262861
chr16	6431001	6441000	28	0.0782577	0.0449432
chr16	6432001	6442000	27	0.0820132	0.0503476
chr16	6433001	6443000	26	0.079083	0.0521541
chr16	6434001	6444000	27	0.0716603	0.0471545
chr16	6435001	6445000	34	0.0412037	0.0337537
chr16	6436001	6446000	35	0.0399392	0.033374
chr16	6437001	6447000	35	0.0445448	0.0459301
chr16	6438001	6448000	36	0.0303283	0.0318662
chr16	6439001	6449000	38	0.0403168	0.0391132
chr16	6440001	6450000	37	0.0407621	0.0395141
chr16	6441001	6451000	37	0.0210298	0.0190243
chr16	6442001	6452000	40	0.0225963	0.0211979
chr16	6443001	6453000	42	0.0276409	0.0265895
chr16	6444001	6454000	43	0.0294288	0.0279685
chr16	6445001	6455000	37	0.0543545	0.0473643
chr16	6446001	6456000	37	0.061054	0.0504949
chr16	6447001	6457000	33	0.0417326	0.0313449
chr16	6448001	6458000	44	0.25211	0.152917
chr16	6449001	6459000	46	0.243712	0.138692
chr16	6450001	6460000	50	0.227769	0.130086
chr16	6451001	6461000	48	0.234797	0.134644
chr16	6452001	6462000	52	0.216178	0.119703
chr16	6453001	6463000	51	0.212357	0.115301
chr16	6454001	6464000	57	0.224859	0.130258
chr16	6455001	6465000	69	0.199417	0.122487
chr16	6456001	6466000	73	0.189619	0.11731
chr16	6457001	6467000	78	0.181624	0.11506
chr16	6458001	6468000	65	0.0717995	0.053279
chr16	6459001	6469000	68	0.0725189	0.0533697
chr16	6460001	6470000	67	0.0724403	0.0535517
chr16	6461001	6471000	70	0.0736402	0.0526546
chr16	6462001	6472000	70	0.0740157	0.0531941
chr16	6463001	6473000	74	0.0761258	0.0524164
chr16	6464001	6474000	66	0.0549801	0.0374502
chr16	6465001	6475000	57	0.0504878	0.0308093
chr16	6466001	6476000	51	0.0531722	0.0317663
chr16	6467001	6477000	47	0.0540198	0.0293402
chr16	6468001	6478000	45	0.0612301	0.0348535
chr16	6469001	6479000	39	0.0703079	0.0439457
chr16	6470001	6480000	38	0.0775016	0.0502573
chr16	6471001	6481000	35	0.0996138	0.0774919
chr16	6472001	6482000	28	0.125855	0.094034
chr16	6473001	6483000	22	0.150163	0.117238
chr16	6474001	6484000	21	0.14857	0.114567
chr16	6475001	6485000	14	0.14277	0.124601
chr16	6476001	6486000	13	0.151288	0.129084
chr16	6477001	6487000	18	0.153761	0.113449
chr16	6478001	6488000	18	0.161425	0.116945
chr16	6479001	6489000	18	0.14458	0.0969072
chr16	6480001	6490000	18	0.124286	0.079128
chr16	6481001	6491000	17	0.0852687	0.0374816
chr16	6482001	6492000	21	0.0843296	0.0524749
chr16	6483001	6493000	23	0.107126	0.0752442
chr16	6484001	6494000	25	0.106415	0.0773737
chr16	6485001	6495000	29	0.116365	0.0856827
chr16	6486001	6496000	31	0.122475	0.0904732
chr16	6487001	6497000	27	0.114839	0.090911
chr16	6488001	6498000	25	0.104682	0.0846909
chr16	6489001	6499000	30	0.12263	0.103578
chr16	6490001	6500000	28	0.135326	0.112435
chr16	6491001	6501000	27	0.140796	0.117088
chr16	6492001	6502000	23	0.159283	0.120347
chr16	6493001	6503000	21	0.139568	0.101326
chr16	6494001	6504000	20	0.13849	0.0948218
chr16	6495001	6505000	18	0.107473	0.0701719
chr16	6496001	6506000	22	0.0756824	0.0538856
chr16	6497001	6507000	21	0.0860556	0.0654087
chr16	6498001	6508000	22	0.0800197	0.0614961
chr16	6499001	6509000	17	0.0368461	0.0231626
chr16	6500001	6510000	17	0.0368461	0.0231626
chr16	6501001	6511000	21	0.0188901	0.00610516
chr16	6502001	6512000	23	0.045788	0.024618
chr16	6503001	6513000	24	0.0603307	0.0364266
chr16	6504001	6514000	25	0.0575529	0.0324033
chr16	6505001	6515000	27	0.102976	0.0731068
chr16	6506001	6516000	23	0.111445	0.0734482
chr16	6507001	6517000	23	0.103502	0.0690207
chr16	6508001	6518000	25	0.103544	0.0696981
chr16	6509001	6519000	26	0.100702	0.0655258
chr16	6510001	6520000	27	0.0977175	0.0624825
chr16	6511001	6521000	24	0.124848	0.0938871
chr16	6512001	6522000	23	0.110099	0.0832011
chr16	6513001	6523000	23	0.104911	0.0818444
chr16	6514001	6524000	21	0.112355	0.0940124
chr16	6515001	6525000	23	0.0833393	0.0617257
chr16	6516001	6526000	24	0.0809866	0.0563953
chr16	6517001	6527000	23	0.0896576	0.0631764
chr16	6518001	6528000	20	0.0950029	0.0659376
chr16	6519001	6529000	19	0.106544	0.0805548
chr16	6520001	6530000	19	0.139697	0.103274
chr16	6521001	6531000	17	0.135668	0.0958947
chr16	6522001	6532000	19	0.159652	0.114403
chr16	6523001	6533000	22	0.153741	0.1029
chr16	6524001	6534000	24	0.156599	0.107313
chr16	6525001	6535000	19	0.157397	0.104766
chr16	6526001	6536000	20	0.174352	0.125207
chr16	6527001	6537000	21	0.184026	0.130802
chr16	6528001	6538000	22	0.181846	0.130281
chr16	6529001	6539000	24	0.164824	0.120699
chr16	6530001	6540000	27	0.129146	0.0967835
chr16	6531001	6541000	37	0.10177	0.0817692
chr16	6532001	6542000	45	0.0735606	0.0660697
chr16	6533001	6543000	49	0.0676476	0.059881
chr16	6534001	6544000	47	0.0634647	0.0557968
chr16	6535001	6545000	47	0.0636932	0.0568957
chr16	6536001	6546000	45	0.0571396	0.0483968
chr16	6537001	6547000	46	0.0372974	0.0339001
chr16	6538001	6548000	58	0.027694	0.0211762
chr16	6539001	6549000	65	0.0192271	0.0122287
chr16	6540001	6550000	69	0.0175262	0.00953767
chr16	6541001	6551000	71	0.00495974	0.000636205
chr16	6542001	6552000	64	-0.00900877	-0.0106983
chr16	6543001	6553000	68	-0.0155639	-0.0148177
chr16	6544001	6554000	74	-0.0155046	-0.0153799
chr16	6545001	6555000	81	-0.0175401	-0.0167028
chr16	6546001	6556000	86	-0.0141722	-0.0142758
chr16	6547001	6557000	87	-0.0105571	-0.0124162
chr16	6548001	6558000	80	-0.011376	-0.0125812
chr16	6549001	6559000	73	-0.0111912	-0.0120645
chr16	6550001	6560000	74	0.0119226	0.00305218
chr16	6551001	6561000	67	0.0169555	0.0055713
chr16	6552001	6562000	70	0.0138555	0.00586639
chr16	6553001	6563000	63	0.0166322	0.011874
chr16	6554001	6564000	59	0.0191896	0.0162549
chr16	6555001	6565000	62	0.0231037	0.0195474
chr16	6556001	6566000	59	0.0266683	0.0244996
chr16	6557001	6567000	62	0.0225212	0.022758
chr16	6558001	6568000	64	0.0261288	0.0243749
chr16	6559001	6569000	64	0.026522	0.0247166
chr16	6560001	6570000	59	0.00926218	0.00930635
chr16	6561001	6571000	56	0.00999292	0.0100683
chr16	6562001	6572000	49	0.0174911	0.0165874
chr16	6563001	6573000	45	0.0112712	0.00969675
chr16	6564001	6574000	44	0.00767756	0.00705154
chr16	6565001	6575000	36	0.00574156	0.00405177
chr16	6566001	6576000	35	-0.0031483	-0.00649475
chr16	6567001	6577000	31	-0.00251402	-0.0126214
chr16	6568001	6578000	24	-0.0102399	-0.0187612
chr16	6569001	6579000	22	-0.00547123	-0.0163538
chr16	6570001	6580000	19	-0.0167308	-0.0255466
chr16	6571001	6581000	17	-0.0133017	-0.0263805
chr16	6572001	6582000	17	-0.0150324	-0.028247
chr16	6573001	6583000	17	-0.0149019	-0.0280082
chr16	6574001	6584000	22	-0.0111043	-0.0223174
chr16	6575001	6585000	22	-0.0106952	-0.0218499
chr16	6576001	6586000	19	-0.00849975	-0.0197419
chr16	6577001	6587000	17	-0.00673971	-0.0178621
chr16	6578001	6588000	17	-0.000336119	-0.0138295
chr16	6579001	6589000	18	0.00348411	-0.0126371
chr16	6580001	6590000	17	0.00572544	-0.010017
chr16	6581001	6591000	16	0.00588995	-0.0090293
chr16	6582001	6592000	15	-0.0105106	-0.0201579
chr16	6583001	6593000	14	-0.0104947	-0.0207496
chr16	6584001	6594000	8	-0.013324	-0.0287539
chr16	6585001	6595000	5	7.78847e-05	-0.0214059
chr16	6586001	6596000	6	0.000185058	-0.0174649
chr16	6587001	6597000	7	-0.00443931	-0.0162072
chr16	6588001	6598000	8	-0.0168746	-0.0245865
chr16	6589001	6599000	7	-0.0343697	-0.0281271
chr16	6590001	6600000	10	-0.0185557	-0.0200204
chr16	6591001	6601000	12	-0.0222063	-0.0236003
chr16	6592001	6602000	14	-0.0248498	-0.0251611
chr16	6593001	6603000	14	-0.0252478	-0.0240375
chr16	6594001	6604000	15	-0.00432199	-0.0139122
chr16	6595001	6605000	16	-0.00589654	-0.0151196
chr16	6596001	6606000	16	-0.0066049	-0.0158678
chr16	6597001	6607000	14	-0.00153997	-0.0133297
chr16	6598001	6608000	14	0.0869024	0.0301265
chr16	6599001	6609000	18	0.11111	0.0511716
chr16	6600001	6610000	17	0.143125	0.0880844
chr16	6601001	6611000	15	0.15305	0.105362
chr16	6602001	6612000	20	0.101004	0.0779301
chr16	6603001	6613000	20	0.109736	0.082283
chr16	6604001	6614000	24	0.0882223	0.0670353
chr16	6605001	6615000	29	0.0768824	0.0613652
chr16	6606001	6616000	35	0.112002	0.0918429
chr16	6607001	6617000	39	0.10977	0.0927355
chr16	6608001	6618000	41	0.0966202	0.0849953
chr16	6609001	6619000	36	0.0883993	0.0832601
chr16	6610001	6620000	35	0.0778437	0.0679563
chr16	6611001	6621000	35	0.0778437	0.0679563
chr16	6612001	6622000	28	0.0999573	0.0881912
chr16	6613001	6623000	29	0.0943176	0.0809949
chr16	6614001	6624000	26	0.1087	0.09506
chr16	6615001	6625000	24	0.127907	0.110837
chr16	6616001	6626000	18	0.104198	0.0827278
chr16	6617001	6627000	16	0.115108	0.0836051
chr16	6618001	6628000	18	0.0988596	0.0685349
chr16	6619001	6629000	21	0.0956157	0.0605665
chr16	6620001	6630000	22	0.0903421	0.0623731
chr16	6621001	6631000	22	0.0903421	0.0623731
chr16	6622001	6632000	22	0.0903421	0.0623731
chr16	6623001	6633000	23	0.0911603	0.0644949
chr16	6624001	6634000	23	0.087407	0.0541693
chr16	6625001	6635000	21	0.097112	0.0619137
chr16	6626001	6636000	24	0.0956603	0.0609298
chr16	6627001	6637000	24	0.090673	0.0543836
chr16	6628001	6638000	20	0.0974172	0.0620409
chr16	6629001	6639000	20	0.0825964	0.0567635
chr16	6630001	6640000	20	0.0900349	0.0528536
chr16	6631001	6641000	28	0.0610149	0.0310966
chr16	6632001	6642000	31	0.0552764	0.0263601
chr16	6633001	6643000	30	0.0543295	0.0237756
chr16	6634001	6644000	29	0.0497985	0.02417
chr16	6635001	6645000	27	0.0292201	0.011874
chr16	6636001	6646000	24	0.0120724	0.000450582
chr16	6637001	6647000	24	0.0519208	0.0179612
chr16	6638001	6648000	28	0.0769564	0.0349499
chr16	6639001	6649000	30	0.0868307	0.0381199
chr16	6640001	6650000	30	0.0833161	0.0376283
chr16	6641001	6651000	23	0.121481	0.066494
chr16	6642001	6652000	25	0.122367	0.0694739
chr16	6643001	6653000	25	0.138495	0.0926902
chr16	6644001	6654000	26	0.158838	0.102703
chr16	6645001	6655000	29	0.141609	0.0903972
chr16	6646001	6656000	32	0.119883	0.0737199
chr16	6647001	6657000	32	0.106203	0.0677156
chr16	6648001	6658000	31	0.0917536	0.0499981
chr16	6649001	6659000	30	0.107373	0.0687436
chr16	6650001	6660000	32	0.107257	0.0667888
chr16	6651001	6661000	33	0.112765	0.0755247
chr16	6652001	6662000	34	0.111197	0.0747766
chr16	6653001	6663000	33	0.0975879	0.0613891
chr16	6654001	6664000	36	0.101939	0.0796498
chr16	6655001	6665000	38	0.103685	0.0836576
chr16	6656001	6666000	39	0.133244	0.11114
chr16	6657001	6667000	40	0.133851	0.111913
chr16	6658001	6668000	37	0.142788	0.128873
chr16	6659001	6669000	36	0.149185	0.13689
chr16	6660001	6670000	37	0.16009	0.152427
chr16	6661001	6671000	38	0.163537	0.154995
chr16	6662001	6672000	33	0.187132	0.184017
chr16	6663001	6673000	33	0.186621	0.185609
chr16	6664001	6674000	29	0.174183	0.171671
chr16	6665001	6675000	26	0.216042	0.198676
chr16	6666001	6676000	22	0.209744	0.189342
chr16	6667001	6677000	20	0.197024	0.184692
chr16	6668001	6678000	20	0.225068	0.192846
chr16	6669001	6679000	20	0.211384	0.179336
chr16	6670001	6680000	17	0.190553	0.165357
chr16	6671001	6681000	17	0.205547	0.185427
chr16	6672001	6682000	18	0.184839	0.159397
chr16	6673001	6683000	22	0.166069	0.140202
chr16	6674001	6684000	24	0.179334	0.149455
chr16	6675001	6685000	24	0.179423	0.147062
chr16	6676001	6686000	27	0.198272	0.155443
chr16	6677001	6687000	29	0.255481	0.187211
chr16	6678001	6688000	29	0.217841	0.167376
chr16	6679001	6689000	27	0.209351	0.163726
chr16	6680001	6690000	28	0.216164	0.16266
chr16	6681001	6691000	28	0.176489	0.122888
chr16	6682001	6692000	31	0.154813	0.112742
chr16	6683001	6693000	28	0.155317	0.118884
chr16	6684001	6694000	30	0.156835	0.118605
chr16	6685001	6695000	34	0.149367	0.120428
chr16	6686001	6696000	36	0.159686	0.133902
chr16	6687001	6697000	37	0.11482	0.0988429
chr16	6688001	6698000	39	0.128902	0.111798
chr16	6689001	6699000	41	0.131217	0.111853
chr16	6690001	6700000	44	0.136194	0.117527
chr16	6691001	6701000	46	0.153504	0.138789
chr16	6692001	6702000	46	0.161111	0.145644
chr16	6693001	6703000	51	0.168592	0.151603
chr16	6694001	6704000	52	0.171445	0.158244
chr16	6695001	6705000	47	0.16981	0.154623
chr16	6696001	6706000	44	0.156736	0.14191
chr16	6697001	6707000	40	0.170823	0.154575
chr16	6698001	6708000	36	0.168397	0.150683
chr16	6699001	6709000	34	0.169656	0.15478
chr16	6700001	6710000	30	0.193115	0.178302
chr16	6701001	6711000	26	0.193502	0.173362
chr16	6702001	6712000	22	0.204227	0.18638
chr16	6703001	6713000	15	0.214444	0.198028
chr16	6704001	6714000	14	0.271742	0.239155
chr16	6705001	6715000	18	0.306371	0.247487
chr16	6706001	6716000	16	0.333706	0.254131
chr16	6707001	6717000	18	0.317071	0.235574
chr16	6708001	6718000	19	0.305254	0.229858
chr16	6709001	6719000	22	0.285765	0.197274
chr16	6710001	6720000	22	0.249475	0.166781
chr16	6711001	6721000	21	0.238904	0.154806
chr16	6712001	6722000	20	0.244847	0.159242
chr16	6713001	6723000	28	0.200807	0.114761
chr16	6714001	6724000	25	0.141772	0.0680917
chr16	6715001	6725000	22	0.0663603	0.0302196
chr16	6716001	6726000	27	0.0851475	0.0467534
chr16	6717001	6727000	30	0.0762899	0.0406418
chr16	6718001	6728000	30	0.0718325	0.0369604
chr16	6719001	6729000	28	0.0725075	0.0396867
chr16	6720001	6730000	28	0.0699882	0.0407793
chr16	6721001	6731000	29	0.0693314	0.0389637
chr16	6722001	6732000	32	0.0615977	0.0357416
chr16	6723001	6733000	30	0.097076	0.0570222
chr16	6724001	6734000	34	0.102892	0.0614139
chr16	6725001	6735000	36	0.155918	0.0879251
chr16	6726001	6736000	32	0.190584	0.10956
chr16	6727001	6737000	27	0.208566	0.124991
chr16	6728001	6738000	28	0.280856	0.167487
chr16	6729001	6739000	27	0.298003	0.169352
chr16	6730001	6740000	27	0.322109	0.186584
chr16	6731001	6741000	26	0.323955	0.194217
chr16	6732001	6742000	23	0.360914	0.21895
chr16	6733001	6743000	21	0.40604	0.294063
chr16	6734001	6744000	16	0.488433	0.391756
chr16	6735001	6745000	13	0.522034	0.440896
chr16	6736001	6746000	12	0.552069	0.46308
chr16	6737001	6747000	16	0.487194	0.341153
chr16	6738001	6748000	14	0.443071	0.294789
chr16	6739001	6749000	15	0.439493	0.313829
chr16	6740001	6750000	16	0.413998	0.321996
chr16	6741001	6751000	19	0.382002	0.292037
chr16	6742001	6752000	22	0.396318	0.29809
chr16	6743001	6753000	21	0.359266	0.254197
chr16	6744001	6754000	20	0.337745	0.238031
chr16	6745001	6755000	19	0.311514	0.220164
chr16	6746001	6756000	18	0.273246	0.191043
chr16	6747001	6757000	14	0.319633	0.252662
chr16	6748001	6758000	14	0.319633	0.252662
chr16	6749001	6759000	15	0.288909	0.225917
chr16	6750001	6760000	14	0.304938	0.225275
chr16	6751001	6761000	16	0.279157	0.210505
chr16	6752001	6762000	15	0.20441	0.148188
chr16	6753001	6763000	13	0.194947	0.141268
chr16	6754001	6764000	16	0.188701	0.14614
chr16	6755001	6765000	18	0.180465	0.136342
chr16	6756001	6766000	18	0.180465	0.136342
chr16	6757001	6767000	20	0.170319	0.118368
chr16	6758001	6768000	20	0.170319	0.118368
chr16	6759001	6769000	17	0.16219	0.11455
chr16	6760001	6770000	15	0.114694	0.0756385
chr16	6761001	6771000	12	0.149807	0.101193
chr16	6762001	6772000	13	0.179255	0.115331
chr16	6763001	6773000	24	0.130388	0.0436999
chr16	6764001	6774000	22	0.115751	0.0243264
chr16	6765001	6775000	20	0.119704	0.0209625
chr16	6766001	6776000	21	0.184935	0.0488202
chr16	6767001	6777000	23	0.237406	0.0919498
chr16	6768001	6778000	24	0.227335	0.0867753
chr16	6769001	6779000	24	0.227335	0.0867753
chr16	6770001	6780000	28	0.205701	0.0828752
chr16	6771001	6781000	27	0.176179	0.0653983
chr16	6772001	6782000	24	0.178454	0.0673645
chr16	6773001	6783000	13	0.228855	0.152598
chr16	6774001	6784000	13	0.228721	0.169269
chr16	6775001	6785000	14	0.23013	0.174722
chr16	6776001	6786000	15	0.186141	0.145251
chr16	6777001	6787000	11	0.139037	0.106905
chr16	6778001	6788000	15	0.129825	0.087989
chr16	6779001	6789000	17	0.122216	0.0753441
chr16	6780001	6790000	14	0.129606	0.0859877
chr16	6781001	6791000	17	0.130968	0.086374
chr16	6782001	6792000	17	0.130968	0.086374
chr16	6783001	6793000	17	0.136193	0.0830158
chr16	6784001	6794000	16	0.128906	0.0754011
chr16	6785001	6795000	15	0.117494	0.0640539
chr16	6786001	6796000	13	0.103945	0.0478597
chr16	6787001	6797000	15	0.0907883	0.0364921
chr16	6788001	6798000	17	0.0981526	0.0336133
chr16	6789001	6799000	15	0.106174	0.0406942
chr16	6790001	6800000	15	0.0976611	0.0345667
chr16	6791001	6801000	11	0.0703135	0.0107259
chr16	6792001	6802000	12	0.0644002	0.00762426
chr16	6793001	6803000	12	0.100753	0.0309902
chr16	6794001	6804000	12	0.100753	0.0309902
chr16	6795001	6805000	14	0.11848	0.0422188
chr16	6796001	6806000	16	0.124643	0.0509825
chr16	6797001	6807000	16	0.15757	0.0836951
chr16	6798001	6808000	12	0.183626	0.127119
chr16	6799001	6809000	18	0.135509	0.0964815
chr16	6800001	6810000	17	0.136388	0.0981001
chr16	6801001	6811000	17	0.136388	0.0981001
chr16	6802001	6812000	17	0.166083	0.134171
chr16	6803001	6813000	18	0.174676	0.142457
chr16	6804001	6814000	19	0.168582	0.133262
chr16	6805001	6815000	18	0.156152	0.130611
chr16	6806001	6816000	17	0.150546	0.123183
chr16	6807001	6817000	15	0.138094	0.1097
chr16	6808001	6818000	14	0.155454	0.119409
chr16	6809001	6819000	9	0.309876	0.244981
chr16	6810001	6820000	11	0.330563	0.246305
chr16	6811001	6821000	11	0.330563	0.246305
chr16	6812001	6822000	13	0.31629	0.205921
chr16	6813001	6823000	13	0.295407	0.183925
chr16	6814001	6824000	14	0.330345	0.22697
chr16	6815001	6825000	19	0.31803	0.225043
chr16	6816001	6826000	19	0.342769	0.260666
chr16	6817001	6827000	27	0.313415	0.236223
chr16	6818001	6828000	29	0.344307	0.254768
chr16	6819001	6829000	30	0.310364	0.223614
chr16	6820001	6830000	31	0.299904	0.22705
chr16	6821001	6831000	38	0.27992	0.208152
chr16	6822001	6832000	37	0.263254	0.197785
chr16	6823001	6833000	38	0.252719	0.186667
chr16	6824001	6834000	39	0.2363	0.176593
chr16	6825001	6835000	36	0.233427	0.174275
chr16	6826001	6836000	40	0.233797	0.173225
chr16	6827001	6837000	39	0.251405	0.191428
chr16	6828001	6838000	39	0.223199	0.165448
chr16	6829001	6839000	42	0.235218	0.180304
chr16	6830001	6840000	50	0.183411	0.131354
chr16	6831001	6841000	50	0.163084	0.113234
chr16	6832001	6842000	51	0.158763	0.111619
chr16	6833001	6843000	51	0.157367	0.109698
chr16	6834001	6844000	49	0.149357	0.102505
chr16	6835001	6845000	46	0.14398	0.097816
chr16	6836001	6846000	44	0.122467	0.0795647
chr16	6837001	6847000	41	0.0629033	0.0355992
chr16	6838001	6848000	55	0.0308579	0.0172947
chr16	6839001	6849000	57	-0.00420282	-0.00683941
chr16	6840001	6850000	53	0.00638082	0.000913497
chr16	6841001	6851000	66	0.0708927	0.0594641
chr16	6842001	6852000	72	0.0703323	0.0521229
chr16	6843001	6853000	73	0.0777776	0.0614068
chr16	6844001	6854000	81	0.0881904	0.0650992
chr16	6845001	6855000	84	0.0840663	0.0615978
chr16	6846001	6856000	89	0.0733644	0.0558688
chr16	6847001	6857000	90	0.0775424	0.0579799
chr16	6848001	6858000	83	0.0995765	0.0637469
chr16	6849001	6859000	88	0.100569	0.0595604
chr16	6850001	6860000	88	0.103393	0.0596639
chr16	6851001	6861000	82	0.0346972	0.0161184
chr16	6852001	6862000	80	0.0360051	0.0206007
chr16	6853001	6863000	84	0.0287987	0.013626
chr16	6854001	6864000	88	0.0104603	0.00965385
chr16	6855001	6865000	91	0.0133807	0.0128653
chr16	6856001	6866000	88	0.0133246	0.0123046
chr16	6857001	6867000	85	0.0113463	0.0103742
chr16	6858001	6868000	98	0.00384811	0.0037015
chr16	6859001	6869000	89	0.010193	0.00861511
chr16	6860001	6870000	86	-0.00105254	0.00342606
chr16	6861001	6871000	96	0.0125789	0.0119121
chr16	6862001	6872000	93	0.0115632	0.00961323
chr16	6863001	6873000	89	0.0106622	0.00688241
chr16	6864001	6874000	82	0.00738108	0.00200975
chr16	6865001	6875000	81	0.00738572	0.000618162
chr16	6866001	6876000	82	0.0161227	0.00676507
chr16	6867001	6877000	83	0.0186783	0.00929974
chr16	6868001	6878000	59	0.0346822	0.0234109
chr16	6869001	6879000	56	0.031243	0.0211281
chr16	6870001	6880000	56	0.0362263	0.0267983
chr16	6871001	6881000	33	0.0331105	0.0218102
chr16	6872001	6882000	41	0.0819579	0.0581169
chr16	6873001	6883000	39	0.0838209	0.0658851
chr16	6874001	6884000	39	0.0814673	0.0725029
chr16	6875001	6885000	35	0.0870959	0.0795758
chr16	6876001	6886000	33	0.081093	0.0666746
chr16	6877001	6887000	31	0.0847975	0.0677012
chr16	6878001	6888000	33	0.097416	0.074235
chr16	6879001	6889000	39	0.0874882	0.06836
chr16	6880001	6890000	38	0.105816	0.0792458
chr16	6881001	6891000	40	0.110256	0.0807525
chr16	6882001	6892000	30	0.088823	0.0608933
chr16	6883001	6893000	29	0.0917321	0.0594586
chr16	6884001	6894000	25	0.111074	0.0688523
chr16	6885001	6895000	27	0.100174	0.0626802
chr16	6886001	6896000	24	0.106695	0.0760078
chr16	6887001	6897000	24	0.1064	0.0753397
chr16	6888001	6898000	23	0.0893852	0.0640721
chr16	6889001	6899000	19	0.101646	0.0667081
chr16	6890001	6900000	16	0.065018	0.0499857
chr16	6891001	6901000	13	0.0545393	0.046177
chr16	6892001	6902000	11	0.0400805	0.04019
chr16	6893001	6903000	10	0.045076	0.0469771
chr16	6894001	6904000	8	0.0329095	0.0238579
chr16	6895001	6905000	5	0.0403967	0.0309221
chr16	6896001	6906000	4	0.0318989	0.0229502
chr16	6897001	6907000	3	0.0205132	0.00886882
chr16	6898001	6908000	3	0.0181286	-0.0005967
chr16	6899001	6909000	6	0.00711744	-0.000559216
chr16	6900001	6910000	9	0.0197948	0.0203397
chr16	6901001	6911000	10	0.019575	0.019958
chr16	6902001	6912000	12	0.0805926	0.0436934
chr16	6903001	6913000	12	0.0805926	0.0436934
chr16	6904001	6914000	20	0.131448	0.0651766
chr16	6905001	6915000	27	0.170874	0.0898366
chr16	6906001	6916000	34	0.179085	0.093834
chr16	6907001	6917000	34	0.179085	0.093834
chr16	6908001	6918000	34	0.173677	0.0954497
chr16	6909001	6919000	31	0.188101	0.111901
chr16	6910001	6920000	29	0.193132	0.111905
chr16	6911001	6921000	30	0.193418	0.11411
chr16	6912001	6922000	31	0.186445	0.107529
chr16	6913001	6923000	31	0.186445	0.107529
chr16	6914001	6924000	23	0.186909	0.111052
chr16	6915001	6925000	18	0.139013	0.0760587
chr16	6916001	6926000	14	0.306114	0.164401
chr16	6917001	6927000	18	0.264194	0.133435
chr16	6918001	6928000	22	0.228284	0.110224
chr16	6919001	6929000	27	0.215733	0.10868
chr16	6920001	6930000	33	0.217405	0.111431
chr16	6921001	6931000	34	0.224685	0.122054
chr16	6922001	6932000	36	0.247346	0.139541
chr16	6923001	6933000	40	0.26706	0.149044
chr16	6924001	6934000	43	0.315427	0.180927
chr16	6925001	6935000	46	0.384927	0.234585
chr16	6926001	6936000	46	0.342358	0.21354
chr16	6927001	6937000	45	0.361454	0.232787
chr16	6928001	6938000	41	0.382981	0.256009
chr16	6929001	6939000	36	0.410971	0.284792
chr16	6930001	6940000	32	0.411098	0.300346
chr16	6931001	6941000	31	0.405197	0.298913
chr16	6932001	6942000	28	0.412633	0.302852
chr16	6933001	6943000	27	0.397184	0.300657
chr16	6934001	6944000	25	0.350641	0.250653
chr16	6935001	6945000	23	0.247572	0.186004
chr16	6936001	6946000	22	0.226775	0.16772
chr16	6937001	6947000	21	0.190831	0.153801
chr16	6938001	6948000	26	0.187495	0.152566
chr16	6939001	6949000	27	0.179204	0.149792
chr16	6940001	6950000	25	0.193045	0.165362
chr16	6941001	6951000	25	0.192533	0.165556
chr16	6942001	6952000	24	0.188761	0.166269
chr16	6943001	6953000	28	0.176613	0.161074
chr16	6944001	6954000	28	0.183714	0.173326
chr16	6945001	6955000	26	0.159037	0.151326
chr16	6946001	6956000	25	0.182061	0.175299
chr16	6947001	6957000	30	0.179325	0.168105
chr16	6948001	6958000	27	0.194725	0.183451
chr16	6949001	6959000	27	0.206327	0.19681
chr16	6950001	6960000	28	0.235432	0.217872
chr16	6951001	6961000	28	0.288627	0.256493
chr16	6952001	6962000	29	0.283881	0.247282
chr16	6953001	6963000	22	0.326097	0.276154
chr16	6954001	6964000	21	0.327128	0.274555
chr16	6955001	6965000	20	0.341953	0.286228
chr16	6956001	6966000	19	0.329761	0.270291
chr16	6957001	6967000	12	0.424376	0.348511
chr16	6958001	6968000	10	0.428537	0.36426
chr16	6959001	6969000	7	0.482817	0.386644
chr16	6960001	6970000	6	0.45565	0.29238
chr16	6961001	6971000	4	0.131472	0.0863892
chr16	6962001	6972000	2	0.170782	0.0913258
chr16	6963001	6973000	2	0.170782	0.0913258
chr16	6964001	6974000	2	0.170782	0.0913258
chr16	6965001	6975000	4	0.0321151	0.0274016
chr16	6966001	6976000	4	0.0321151	0.0274016
chr16	6967001	6977000	4	0.0321151	0.0274016
chr16	6968001	6978000	3	-0.0343419	-0.0283063
chr16	6969001	6979000	3	-0.0343419	-0.0283063
chr16	6970001	6980000	3	0.0189579	0.0143049
chr16	6971001	6981000	3	0.0189579	0.0143049
chr16	6972001	6982000	4	0.0113812	0.00438849
chr16	6973001	6983000	8	0.00651234	0.00562876
chr16	6974001	6984000	10	0.0176315	0.0112612
chr16	6975001	6985000	11	0.0525507	0.030856
chr16	6976001	6986000	14	0.0916679	0.0565486
chr16	6977001	6987000	15	0.0983691	0.0648777
chr16	6978001	6988000	16	0.105383	0.0729807
chr16	6979001	6989000	17	0.110006	0.0779323
chr16	6980001	6990000	18	0.142948	0.107084
chr16	6981001	6991000	18	0.142948	0.107084
chr16	6982001	6992000	19	0.135209	0.102421
chr16	6983001	6993000	16	0.150556	0.124646
chr16	6984001	6994000	15	0.193805	0.166111
chr16	6985001	6995000	12	0.217298	0.194826
chr16	6986001	6996000	10	0.211233	0.194314
chr16	6987001	6997000	10	0.195816	0.173571
chr16	6988001	6998000	9	0.195955	0.171243
chr16	6989001	6999000	8	0.202537	0.173003
chr16	6990001	7000000	6	0.144877	0.1109
chr16	6991001	7001000	6	0.144877	0.1109
chr16	6992001	7002000	4	0.203816	0.168069
chr16	6993001	7003000	4	0.209298	0.14832
chr16	6994001	7004000	4	0.00998298	-0.00337741
chr16	6995001	7005000	4	0.00998298	-0.00337741
chr16	6996001	7006000	4	0.125036	0.0705384
chr16	6997001	7007000	3	0.182313	0.1027
chr16	6998001	7008000	4	0.182053	0.122396
chr16	6999001	7009000	5	0.191232	0.141427
chr16	7000001	7010000	5	0.191232	0.141427
chr16	7001001	7011000	5	0.191232	0.141427
chr16	7002001	7012000	5	0.191232	0.141427
chr16	7003001	7013000	4	0.22032	0.17758
chr16	7004001	7014000	3	0.255386	0.250732
chr16	7005001	7015000	4	0.21438	0.206686
chr16	7006001	7016000	5	0.130889	0.10832
chr16	7007001	7017000	5	0.130889	0.10832
chr16	7008001	7018000	7	0.1391	0.119264
chr16	7009001	7019000	6	0.123763	0.102882
chr16	7010001	7020000	6	0.123763	0.102882
chr16	7011001	7021000	6	0.123763	0.102882
chr16	7012001	7022000	8	0.0843777	0.0771709
chr16	7013001	7023000	10	0.126739	0.0938788
chr16	7014001	7024000	34	0.226967	0.159246
chr16	7015001	7025000	34	0.227739	0.155822
chr16	7016001	7026000	32	0.232889	0.163436
chr16	7017001	7027000	32	0.232889	0.163436
chr16	7018001	7028000	29	0.241319	0.163973
chr16	7019001	7029000	29	0.241319	0.163973
chr16	7020001	7030000	30	0.234462	0.160423
chr16	7021001	7031000	30	0.234462	0.160423
chr16	7022001	7032000	31	0.239263	0.167026
chr16	7023001	7033000	30	0.229187	0.160564
chr16	7024001	7034000	6	0.0710097	0.0568892
chr16	7025001	7035000	5	0.0802322	0.0766422
chr16	7026001	7036000	5	0.0802322	0.0766422
chr16	7027001	7037000	6	0.0960605	0.094116
chr16	7028001	7038000	7	0.103015	0.100485
chr16	7029001	7039000	8	0.117551	0.115118
chr16	7030001	7040000	8	0.108036	0.105714
chr16	7031001	7041000	8	0.108036	0.105714
chr16	7032001	7042000	5	0.102508	0.0961046
chr16	7033001	7043000	4	0.127075	0.129999
chr16	7034001	7044000	4	0.127075	0.129999
chr16	7035001	7045000	6	0.124948	0.123099
chr16	7036001	7046000	10	0.107608	0.0644279
chr16	7037001	7047000	9	0.0940309	0.0514216
chr16	7038001	7048000	8	0.0807528	0.0405122
chr16	7039001	7049000	7	0.031459	0.0152208
chr16	7040001	7050000	6	0.0615405	0.0207139
chr16	7041001	7051000	8	0.12284	0.0609068
chr16	7042001	7052000	8	0.12284	0.0609068
chr16	7043001	7053000	8	0.12284	0.0609068
chr16	7044001	7054000	9	0.0932917	0.0529216
chr16	7045001	7055000	7	0.0861077	0.036814
chr16	7046001	7056000	6	0.213071	0.187922
chr16	7047001	7057000	6	0.213071	0.187922
chr16	7048001	7058000	6	0.213071	0.187922
chr16	7049001	7059000	6	0.213071	0.187922
chr16	7050001	7060000	6	0.213071	0.187922
chr16	7051001	7061000	4	0.224743	0.191141
chr16	7052001	7062000	5	0.204565	0.169262
chr16	7053001	7063000	6	0.169865	0.139649
chr16	7054001	7064000	7	0.157948	0.131098
chr16	7055001	7065000	7	0.157948	0.131098
chr16	7056001	7066000	4	0.0281883	0.0355409
chr16	7057001	7067000	4	0.0281883	0.0355409
chr16	7058001	7068000	6	0.0338049	0.0271193
chr16	7059001	7069000	6	0.0338049	0.0271193
chr16	7060001	7070000	8	0.0415683	0.0286087
chr16	7061001	7071000	9	0.039892	0.0250105
chr16	7062001	7072000	9	0.0539939	0.0360924
chr16	7063001	7073000	8	0.0663888	0.0416564
chr16	7064001	7074000	7	0.0991031	0.0575876
chr16	7065001	7075000	10	0.107514	0.0765248
chr16	7066001	7076000	12	0.10065	0.0671244
chr16	7067001	7077000	12	0.10065	0.0671244
chr16	7068001	7078000	10	0.106057	0.078494
chr16	7069001	7079000	10	0.106057	0.078494
chr16	7070001	7080000	8	0.115388	0.0898483
chr16	7071001	7081000	8	0.115665	0.100539
chr16	7072001	7082000	7	0.106223	0.0889748
chr16	7073001	7083000	7	0.106223	0.0889748
chr16	7074001	7084000	6	0.0991482	0.0806879
chr16	7075001	7085000	3	0.0609597	0.0406641
chr16	7076001	7086000	1	0.0817482	0.0817482
chr16	7077001	7087000	3	0.151503	0.148259
chr16	7078001	7088000	3	0.151503	0.148259
chr16	7079001	7089000	5	0.1485	0.113013
chr16	7080001	7090000	5	0.1485	0.113013
chr16	7081001	7091000	5	0.150554	0.118792
chr16	7082001	7092000	7	0.14757	0.125175
chr16	7083001	7093000	7	0.14757	0.125175
chr16	7084001	7094000	8	0.146277	0.126866
chr16	7085001	7095000	9	0.147992	0.130942
chr16	7086001	7096000	10	0.141243	0.127112
chr16	7087001	7097000	8	0.131889	0.113512
chr16	7088001	7098000	9	0.12912	0.113193
chr16	7089001	7099000	7	0.127492	0.12835
chr16	7090001	7100000	7	0.127492	0.12835
chr16	7091001	7101000	6	0.130415	0.131301
chr16	7092001	7102000	4	0.123294	0.126385
chr16	7093001	7103000	4	0.123294	0.126385
chr16	7094001	7104000	5	0.110171	0.113213
chr16	7095001	7105000	4	0.100641	0.100628
chr16	7096001	7106000	3	0.103303	0.103288
chr16	7097001	7107000	4	0.0821479	0.0781986
chr16	7098001	7108000	4	0.360601	0.268619
chr16	7099001	7109000	5	0.335	0.2538
chr16	7100001	7110000	6	0.326961	0.222995
chr16	7101001	7111000	6	0.326961	0.222995
chr16	7102001	7112000	13	0.288606	0.233146
chr16	7103001	7113000	15	0.275671	0.226258
chr16	7104001	7114000	13	0.309068	0.245742
chr16	7105001	7115000	13	0.309068	0.245742
chr16	7106001	7116000	13	0.309068	0.245742
chr16	7107001	7117000	13	0.327534	0.259031
chr16	7108001	7118000	13	0.216757	0.198217
chr16	7109001	7119000	12	0.218854	0.198525
chr16	7110001	7120000	11	0.221767	0.210303
chr16	7111001	7121000	11	0.221767	0.210303
chr16	7112001	7122000	4	0.154891	0.1551
chr16	7113001	7123000	2	0.118435	0.128716
chr16	7114001	7124000	2	0.118435	0.128716
chr16	7115001	7125000	2	0.118435	0.128716
chr16	7116001	7126000	2	0.118435	0.128716
chr16	7117001	7127000	1	0.0817482	0.0817482
chr16	7120001	7130000	2	0.194665	0.172026
chr16	7121001	7131000	2	0.194665	0.172026
chr16	7122001	7132000	2	0.194665	0.172026
chr16	7123001	7133000	3	0.223254	0.199418
chr16	7124001	7134000	3	0.223254	0.199418
chr16	7125001	7135000	3	0.223254	0.199418
chr16	7126001	7136000	4	0.205441	0.14862
chr16	7127001	7137000	4	0.205441	0.14862
chr16	7128001	7138000	4	0.205441	0.14862
chr16	7129001	7139000	5	0.184852	0.112135
chr16	7130001	7140000	4	0.189489	0.107373
chr16	7131001	7141000	4	0.189489	0.107373
chr16	7132001	7142000	5	0.162772	0.0792524
chr16	7133001	7143000	6	0.394793	0.239278
chr16	7134001	7144000	7	0.38576	0.256484
chr16	7135001	7145000	9	0.370828	0.236098
chr16	7136001	7146000	8	0.383716	0.266082
chr16	7137001	7147000	12	0.292353	0.219407
chr16	7138001	7148000	15	0.264238	0.204355
chr16	7139001	7149000	14	0.269928	0.221366
chr16	7140001	7150000	16	0.248274	0.198951
chr16	7141001	7151000	18	0.256754	0.209605
chr16	7142001	7152000	19	0.281644	0.242594
chr16	7143001	7153000	17	0.240354	0.19504
chr16	7144001	7154000	18	0.221951	0.176956
chr16	7145001	7155000	17	0.215465	0.182679
chr16	7146001	7156000	17	0.215465	0.182679
chr16	7147001	7157000	13	0.234081	0.200101
chr16	7148001	7158000	13	0.226995	0.186642
chr16	7149001	7159000	14	0.213387	0.177073
chr16	7150001	7160000	11	0.235158	0.19837
chr16	7151001	7161000	11	0.17668	0.145559
chr16	7152001	7162000	11	0.0917173	0.0852617
chr16	7153001	7163000	11	0.0917173	0.0852617
chr16	7154001	7164000	9	0.0848901	0.0787375
chr16	7155001	7165000	9	0.0592405	0.0552986
chr16	7156001	7166000	9	0.0592405	0.0552986
chr16	7157001	7167000	10	0.0549598	0.0501344
chr16	7158001	7168000	9	0.0883033	0.0699373
chr16	7159001	7169000	10	0.0765466	0.0481762
chr16	7160001	7170000	12	0.132916	0.0929905
chr16	7161001	7171000	12	0.202801	0.139434
chr16	7162001	7172000	11	0.226184	0.154746
chr16	7163001	7173000	15	0.200487	0.147914
chr16	7164001	7174000	22	0.16451	0.130039
chr16	7165001	7175000	28	0.15702	0.126901
chr16	7166001	7176000	32	0.138916	0.112487
chr16	7167001	7177000	33	0.132258	0.106867
chr16	7168001	7178000	32	0.120436	0.0993241
chr16	7169001	7179000	31	0.14255	0.119286
chr16	7170001	7180000	31	0.1196	0.103034
chr16	7171001	7181000	30	0.0956108	0.0865122
chr16	7172001	7182000	31	0.0904164	0.0800665
chr16	7173001	7183000	28	0.0806284	0.07024
chr16	7174001	7184000	22	0.0710211	0.0581685
chr16	7175001	7185000	16	0.0620768	0.045292
chr16	7176001	7186000	14	0.109516	0.0760911
chr16	7177001	7187000	14	0.1282	0.103165
chr16	7178001	7188000	15	0.108007	0.0878174
chr16	7179001	7189000	16	0.0608489	0.0550378
chr16	7180001	7190000	14	0.0599857	0.0535923
chr16	7181001	7191000	14	0.0727731	0.0685107
chr16	7182001	7192000	18	0.0539089	0.0531077
chr16	7183001	7193000	27	0.0715709	0.072183
chr16	7184001	7194000	27	0.0805579	0.0803722
chr16	7185001	7195000	27	0.0748363	0.0747485
chr16	7186001	7196000	26	0.0600595	0.0680521
chr16	7187001	7197000	28	0.0811819	0.083504
chr16	7188001	7198000	26	0.0927314	0.0933793
chr16	7189001	7199000	24	0.101719	0.101667
chr16	7190001	7200000	25	0.097323	0.096295
chr16	7191001	7201000	24	0.0940803	0.0929642
chr16	7192001	7202000	19	0.119196	0.116214
chr16	7193001	7203000	11	0.110275	0.109251
chr16	7194001	7204000	11	0.0977716	0.0893771
chr16	7195001	7205000	11	0.0913694	0.083104
chr16	7196001	7206000	11	0.0833076	0.0702054
chr16	7197001	7207000	9	0.0170945	0.0122781
chr16	7198001	7208000	11	0.111754	0.075426
chr16	7199001	7209000	12	0.102852	0.0698888
chr16	7200001	7210000	12	0.106642	0.0757161
chr16	7201001	7211000	12	0.106642	0.0757161
chr16	7202001	7212000	12	0.119166	0.0879597
chr16	7203001	7213000	11	0.149197	0.113081
chr16	7204001	7214000	13	0.328379	0.241921
chr16	7205001	7215000	21	0.442236	0.32906
chr16	7206001	7216000	20	0.446312	0.345701
chr16	7207001	7217000	19	0.458208	0.357385
chr16	7208001	7218000	20	0.418813	0.308789
chr16	7209001	7219000	26	0.384575	0.249919
chr16	7210001	7220000	28	0.363869	0.241274
chr16	7211001	7221000	32	0.338658	0.222407
chr16	7212001	7222000	31	0.342921	0.223896
chr16	7213001	7223000	32	0.326043	0.210969
chr16	7214001	7224000	35	0.289682	0.191599
chr16	7215001	7225000	29	0.169249	0.125846
chr16	7216001	7226000	34	0.159066	0.120123
chr16	7217001	7227000	35	0.164542	0.126162
chr16	7218001	7228000	35	0.168766	0.123908
chr16	7219001	7229000	32	0.178195	0.144953
chr16	7220001	7230000	32	0.188723	0.154806
chr16	7221001	7231000	33	0.181319	0.146138
chr16	7222001	7232000	36	0.169396	0.130878
chr16	7223001	7233000	37	0.180602	0.1378
chr16	7224001	7234000	32	0.135637	0.108587
chr16	7225001	7235000	30	0.132272	0.103361
chr16	7226001	7236000	27	0.138159	0.106832
chr16	7227001	7237000	28	0.123986	0.0950604
chr16	7228001	7238000	25	0.131595	0.105436
chr16	7229001	7239000	22	0.12816	0.100513
chr16	7230001	7240000	20	0.119194	0.0904543
chr16	7231001	7241000	15	0.134822	0.105266
chr16	7232001	7242000	13	0.166469	0.145643
chr16	7233001	7243000	12	0.164863	0.160779
chr16	7234001	7244000	15	0.188731	0.161596
chr16	7235001	7245000	16	0.202457	0.172742
chr16	7236001	7246000	17	0.25698	0.216495
chr16	7237001	7247000	15	0.302871	0.258252
chr16	7238001	7248000	17	0.315021	0.272965
chr16	7239001	7249000	18	0.307666	0.267961
chr16	7240001	7250000	19	0.310537	0.273062
chr16	7241001	7251000	25	0.346383	0.295669
chr16	7242001	7252000	25	0.347297	0.295859
chr16	7243001	7253000	27	0.325241	0.265722
chr16	7244001	7254000	25	0.331595	0.277592
chr16	7245001	7255000	29	0.297699	0.234867
chr16	7246001	7256000	31	0.265137	0.192792
chr16	7247001	7257000	32	0.246581	0.174642
chr16	7248001	7258000	32	0.234146	0.162713
chr16	7249001	7259000	31	0.241065	0.166602
chr16	7250001	7260000	31	0.247909	0.166082
chr16	7251001	7261000	26	0.172072	0.113658
chr16	7252001	7262000	27	0.157981	0.10133
chr16	7253001	7263000	27	0.155332	0.102709
chr16	7254001	7264000	30	0.14242	0.102066
chr16	7255001	7265000	26	0.147649	0.108028
chr16	7256001	7266000	22	0.152481	0.119263
chr16	7257001	7267000	25	0.155028	0.127855
chr16	7258001	7268000	25	0.132584	0.109741
chr16	7259001	7269000	26	0.12206	0.100969
chr16	7260001	7270000	24	0.0953731	0.0861768
chr16	7261001	7271000	23	0.0982395	0.0894838
chr16	7262001	7272000	22	0.104649	0.0935241
chr16	7263001	7273000	19	0.119141	0.1057
chr16	7264001	7274000	16	0.0981314	0.0795175
chr16	7265001	7275000	17	0.0741278	0.0568278
chr16	7266001	7276000	17	0.116101	0.081473
chr16	7267001	7277000	15	0.0872384	0.0486526
chr16	7268001	7278000	17	0.0970172	0.0645548
chr16	7269001	7279000	15	0.0938929	0.0577891
chr16	7270001	7280000	17	0.0895335	0.0561319
chr16	7271001	7281000	22	0.0805991	0.0515623
chr16	7272001	7282000	27	0.0651577	0.0384562
chr16	7273001	7283000	31	0.0502864	0.0257686
chr16	7274001	7284000	33	0.0528466	0.0278925
chr16	7275001	7285000	30	0.0614585	0.0326121
chr16	7276001	7286000	34	0.0341098	0.0231092
chr16	7277001	7287000	34	0.0527821	0.0353914
chr16	7278001	7288000	30	0.0475251	0.0301213
chr16	7279001	7289000	32	0.0571096	0.0400183
chr16	7280001	7290000	34	0.0759017	0.054293
chr16	7281001	7291000	30	0.0860824	0.0606543
chr16	7282001	7292000	26	0.0952418	0.0734409
chr16	7283001	7293000	21	0.11299	0.0939732
chr16	7284001	7294000	19	0.115793	0.0998546
chr16	7285001	7295000	21	0.125322	0.105939
chr16	7286001	7296000	20	0.139558	0.118982
chr16	7287001	7297000	18	0.133199	0.111132
chr16	7288001	7298000	22	0.123543	0.103048
chr16	7289001	7299000	26	0.124887	0.10406
chr16	7290001	7300000	25	0.113187	0.0921045
chr16	7291001	7301000	28	0.100754	0.0817744
chr16	7292001	7302000	31	0.0988316	0.0822246
chr16	7293001	7303000	34	0.0871067	0.0707094
chr16	7294001	7304000	38	0.0783799	0.0633526
chr16	7295001	7305000	38	0.099608	0.07234
chr16	7296001	7306000	39	0.0851718	0.0615823
chr16	7297001	7307000	43	0.0853602	0.0640031
chr16	7298001	7308000	42	0.0836517	0.0623446
chr16	7299001	7309000	36	0.0703244	0.0500839
chr16	7300001	7310000	35	0.0690071	0.046226
chr16	7301001	7311000	35	0.0778359	0.0526799
chr16	7302001	7312000	34	0.0777784	0.0494496
chr16	7303001	7313000	32	0.0905107	0.0584919
chr16	7304001	7314000	34	0.0802133	0.0477198
chr16	7305001	7315000	34	0.0332497	0.0260074
chr16	7306001	7316000	32	0.0332562	0.0254174
chr16	7307001	7317000	30	0.0349254	0.0247891
chr16	7308001	7318000	30	0.0699314	0.0462426
chr16	7309001	7319000	32	0.0891221	0.0623053
chr16	7310001	7320000	30	0.0893094	0.0643014
chr16	7311001	7321000	30	0.0919297	0.0562721
chr16	7312001	7322000	29	0.0875452	0.0545603
chr16	7313001	7323000	33	0.0800914	0.0488159
chr16	7314001	7324000	28	0.126817	0.0867097
chr16	7315001	7325000	27	0.140764	0.100416
chr16	7316001	7326000	28	0.178668	0.120129
chr16	7317001	7327000	30	0.165137	0.103661
chr16	7318001	7328000	28	0.144364	0.0820313
chr16	7319001	7329000	29	0.193211	0.0987199
chr16	7320001	7330000	31	0.185196	0.0955521
chr16	7321001	7331000	28	0.180433	0.100772
chr16	7322001	7332000	27	0.190078	0.104094
chr16	7323001	7333000	23	0.214725	0.120403
chr16	7324001	7334000	22	0.193864	0.100938
chr16	7325001	7335000	24	0.182961	0.089786
chr16	7326001	7336000	21	0.147428	0.0730606
chr16	7327001	7337000	18	0.160937	0.0845484
chr16	7328001	7338000	18	0.159564	0.0894321
chr16	7329001	7339000	19	0.0168447	0.0181847
chr16	7330001	7340000	22	0.00906277	0.0108667
chr16	7331001	7341000	32	0.012892	0.0146522
chr16	7332001	7342000	31	0.014712	0.0165117
chr16	7333001	7343000	31	0.0146115	0.0165504
chr16	7334001	7344000	33	0.00843376	0.00920796
chr16	7335001	7345000	39	0.0124328	0.0159198
chr16	7336001	7346000	55	0.0630631	0.0485314
chr16	7337001	7347000	55	0.0723555	0.057261
chr16	7338001	7348000	62	0.0976244	0.0656686
chr16	7339001	7349000	58	0.107396	0.0717797
chr16	7340001	7350000	53	0.118345	0.0786874
chr16	7341001	7351000	42	0.152608	0.0941729
chr16	7342001	7352000	41	0.156943	0.0963498
chr16	7343001	7353000	40	0.158794	0.0979031
chr16	7344001	7354000	38	0.180427	0.10949
chr16	7345001	7355000	46	0.178977	0.0832794
chr16	7346001	7356000	37	0.13977	0.0424573
chr16	7347001	7357000	43	0.203623	0.0779681
chr16	7348001	7358000	43	0.233336	0.111221
chr16	7349001	7359000	50	0.249454	0.131227
chr16	7350001	7360000	53	0.258496	0.140364
chr16	7351001	7361000	60	0.25251	0.14674
chr16	7352001	7362000	67	0.231421	0.142836
chr16	7353001	7363000	73	0.220768	0.143219
chr16	7354001	7364000	85	0.184554	0.128423
chr16	7355001	7365000	83	0.162572	0.134677
chr16	7356001	7366000	88	0.156248	0.139826
chr16	7357001	7367000	86	0.132035	0.123109
chr16	7358001	7368000	84	0.0985388	0.0979592
chr16	7359001	7369000	86	0.0735936	0.0795191
chr16	7360001	7370000	90	0.0618522	0.0720318
chr16	7361001	7371000	88	0.0568762	0.063671
chr16	7362001	7372000	83	0.0541757	0.0600519
chr16	7363001	7373000	85	0.0524983	0.0562318
chr16	7364001	7374000	74	0.057963	0.0609036
chr16	7365001	7375000	65	0.0697168	0.0690653
chr16	7366001	7376000	54	0.0763055	0.0724172
chr16	7367001	7377000	51	0.0789599	0.0723638
chr16	7368001	7378000	48	0.0960216	0.0877624
chr16	7369001	7379000	40	0.10966	0.098039
chr16	7370001	7380000	40	0.120596	0.105417
chr16	7371001	7381000	37	0.116844	0.106141
chr16	7372001	7382000	36	0.119622	0.110051
chr16	7373001	7383000	42	0.168638	0.155005
chr16	7374001	7384000	41	0.170119	0.156278
chr16	7375001	7385000	40	0.171033	0.16238
chr16	7376001	7386000	51	0.151566	0.145517
chr16	7377001	7387000	54	0.157224	0.14911
chr16	7378001	7388000	53	0.153164	0.145393
chr16	7379001	7389000	60	0.154113	0.14706
chr16	7380001	7390000	55	0.160051	0.152306
chr16	7381001	7391000	56	0.154253	0.146287
chr16	7382001	7392000	57	0.151526	0.143329
chr16	7383001	7393000	48	0.128119	0.119685
chr16	7384001	7394000	49	0.127519	0.11924
chr16	7385001	7395000	48	0.128485	0.118539
chr16	7386001	7396000	36	0.134248	0.122643
chr16	7387001	7397000	36	0.140715	0.128726
chr16	7388001	7398000	37	0.139166	0.125023
chr16	7389001	7399000	40	0.121327	0.102522
chr16	7390001	7400000	43	0.12609	0.107758
chr16	7391001	7401000	44	0.13064	0.113621
chr16	7392001	7402000	50	0.139786	0.119485
chr16	7393001	7403000	48	0.132023	0.114108
chr16	7394001	7404000	46	0.133802	0.114919
chr16	7395001	7405000	46	0.134359	0.11727
chr16	7396001	7406000	54	0.161828	0.13687
chr16	7397001	7407000	50	0.159763	0.133739
chr16	7398001	7408000	49	0.163185	0.136538
chr16	7399001	7409000	45	0.210873	0.183089
chr16	7400001	7410000	42	0.213245	0.184047
chr16	7401001	7411000	41	0.245664	0.210671
chr16	7402001	7412000	39	0.260121	0.233488
chr16	7403001	7413000	36	0.272753	0.244422
chr16	7404001	7414000	37	0.277487	0.249099
chr16	7405001	7415000	35	0.29178	0.263476
chr16	7406001	7416000	33	0.289847	0.256754
chr16	7407001	7417000	31	0.292736	0.258887
chr16	7408001	7418000	35	0.297739	0.268041
chr16	7409001	7419000	34	0.25876	0.231973
chr16	7410001	7420000	33	0.255536	0.225425
chr16	7411001	7421000	33	0.221873	0.191492
chr16	7412001	7422000	31	0.247772	0.207218
chr16	7413001	7423000	33	0.239026	0.197146
chr16	7414001	7424000	33	0.230366	0.188991
chr16	7415001	7425000	32	0.229022	0.180351
chr16	7416001	7426000	27	0.212451	0.162764
chr16	7417001	7427000	30	0.205935	0.158712
chr16	7418001	7428000	29	0.218032	0.167803
chr16	7419001	7429000	24	0.236191	0.174672
chr16	7420001	7430000	27	0.232712	0.172208
chr16	7421001	7431000	26	0.226001	0.172207
chr16	7422001	7432000	28	0.127845	0.0896252
chr16	7423001	7433000	32	0.119329	0.0815675
chr16	7424001	7434000	31	0.113009	0.0753065
chr16	7425001	7435000	30	0.114386	0.0790585
chr16	7426001	7436000	29	0.124297	0.0916107
chr16	7427001	7437000	30	0.111059	0.0817894
chr16	7428001	7438000	30	0.0492561	0.0416476
chr16	7429001	7439000	35	0.0413311	0.0347428
chr16	7430001	7440000	35	0.0379957	0.0317013
chr16	7431001	7441000	40	0.0481034	0.0387245
chr16	7432001	7442000	37	0.0724259	0.0553747
chr16	7433001	7443000	31	0.0781331	0.060198
chr16	7434001	7444000	33	0.0695687	0.0532706
chr16	7435001	7445000	45	0.11287	0.0979336
chr16	7436001	7446000	55	0.118962	0.107607
chr16	7437001	7447000	69	0.129603	0.120035
chr16	7438001	7448000	76	0.157511	0.147369
chr16	7439001	7449000	76	0.193467	0.176149
chr16	7440001	7450000	73	0.19996	0.182637
chr16	7441001	7451000	71	0.203396	0.189468
chr16	7442001	7452000	70	0.20241	0.187615
chr16	7443001	7453000	73	0.19664	0.182509
chr16	7444001	7454000	75	0.19747	0.182831
chr16	7445001	7455000	69	0.209794	0.180291
chr16	7446001	7456000	66	0.19612	0.163086
chr16	7447001	7457000	57	0.180898	0.145512
chr16	7448001	7458000	52	0.154428	0.111715
chr16	7449001	7459000	50	0.109096	0.0770171
chr16	7450001	7460000	53	0.105371	0.0759448
chr16	7451001	7461000	56	0.12018	0.0950436
chr16	7452001	7462000	60	0.122074	0.099777
chr16	7453001	7463000	62	0.123155	0.0981601
chr16	7454001	7464000	59	0.124038	0.0994376
chr16	7455001	7465000	54	0.0956224	0.0825309
chr16	7456001	7466000	53	0.106365	0.0950619
chr16	7457001	7467000	47	0.122914	0.106007
chr16	7458001	7468000	41	0.116936	0.0984137
chr16	7459001	7469000	38	0.123108	0.101078
chr16	7460001	7470000	37	0.121713	0.0925871
chr16	7461001	7471000	29	0.0749675	0.0543755
chr16	7462001	7472000	23	0.0632	0.0431631
chr16	7463001	7473000	18	0.0531676	0.0390748
chr16	7464001	7474000	19	0.0807376	0.0551897
chr16	7465001	7475000	20	0.0770025	0.0541798
chr16	7466001	7476000	18	0.191493	0.103864
chr16	7467001	7477000	18	0.226792	0.14795
chr16	7468001	7478000	23	0.242257	0.184476
chr16	7469001	7479000	30	0.258937	0.215644
chr16	7470001	7480000	32	0.266484	0.229204
chr16	7471001	7481000	40	0.271033	0.240831
chr16	7472001	7482000	56	0.277383	0.253467
chr16	7473001	7483000	67	0.269875	0.241224
chr16	7474001	7484000	70	0.274701	0.24235
chr16	7475001	7485000	73	0.269008	0.239091
chr16	7476001	7486000	73	0.256816	0.23085
chr16	7477001	7487000	74	0.254379	0.222734
chr16	7478001	7488000	68	0.254193	0.219777
chr16	7479001	7489000	61	0.247696	0.210447
chr16	7480001	7490000	59	0.288185	0.235199
chr16	7481001	7491000	52	0.287348	0.222697
chr16	7482001	7492000	36	0.28473	0.194981
chr16	7483001	7493000	35	0.274566	0.200427
chr16	7484001	7494000	34	0.26282	0.201578
chr16	7485001	7495000	36	0.286287	0.211408
chr16	7486001	7496000	44	0.276238	0.213427
chr16	7487001	7497000	49	0.262857	0.208921
chr16	7488001	7498000	50	0.257368	0.203848
chr16	7489001	7499000	49	0.259037	0.204107
chr16	7490001	7500000	47	0.202115	0.172622
chr16	7491001	7501000	48	0.196372	0.168026
chr16	7492001	7502000	56	0.178493	0.143714
chr16	7493001	7503000	48	0.170148	0.12712
chr16	7494001	7504000	44	0.162421	0.114902
chr16	7495001	7505000	39	0.147344	0.113551
chr16	7496001	7506000	26	0.106689	0.0689774
chr16	7497001	7507000	18	0.0546468	0.0298598
chr16	7498001	7508000	22	0.0755733	0.0529289
chr16	7499001	7509000	24	0.076458	0.0541524
chr16	7500001	7510000	24	0.081626	0.0582886
chr16	7501001	7511000	27	0.114402	0.0849433
chr16	7502001	7512000	25	0.143967	0.109026
chr16	7503001	7513000	25	0.146829	0.110678
chr16	7504001	7514000	26	0.150418	0.11187
chr16	7505001	7515000	28	0.0879026	0.0836369
chr16	7506001	7516000	28	0.0879026	0.0836369
chr16	7507001	7517000	28	0.104675	0.0971003
chr16	7508001	7518000	26	0.074855	0.0806625
chr16	7509001	7519000	26	0.0679526	0.0760598
chr16	7510001	7520000	29	0.0616043	0.0699829
chr16	7511001	7521000	26	0.0408151	0.0509073
chr16	7512001	7522000	24	0.0591136	0.0579531
chr16	7513001	7523000	22	0.0605891	0.0605601
chr16	7514001	7524000	22	0.0670576	0.0625578
chr16	7515001	7525000	21	0.0627245	0.0580991
chr16	7516001	7526000	23	0.0692366	0.0631036
chr16	7517001	7527000	25	0.0612088	0.0504902
chr16	7518001	7528000	24	0.0867777	0.0706148
chr16	7519001	7529000	22	0.092285	0.0763276
chr16	7520001	7530000	20	0.0965845	0.0810845
chr16	7521001	7531000	19	0.135104	0.105155
chr16	7522001	7532000	15	0.135881	0.101051
chr16	7523001	7533000	15	0.135881	0.101051
chr16	7524001	7534000	15	0.143778	0.111143
chr16	7525001	7535000	13	0.171099	0.144033
chr16	7526001	7536000	13	0.171646	0.135847
chr16	7527001	7537000	10	0.197424	0.156164
chr16	7528001	7538000	9	0.179526	0.134179
chr16	7529001	7539000	9	0.179526	0.134179
chr16	7530001	7540000	7	0.207355	0.156568
chr16	7531001	7541000	7	0.096042	0.0756029
chr16	7532001	7542000	9	0.098614	0.0823698
chr16	7533001	7543000	16	0.102219	0.0997178
chr16	7534001	7544000	14	0.0884781	0.0918274
chr16	7535001	7545000	13	0.0871058	0.0909715
chr16	7536001	7546000	12	0.137401	0.142078
chr16	7537001	7547000	15	0.241277	0.190524
chr16	7538001	7548000	16	0.264284	0.212737
chr16	7539001	7549000	17	0.250592	0.201704
chr16	7540001	7550000	21	0.255716	0.208216
chr16	7541001	7551000	28	0.275847	0.229736
chr16	7542001	7552000	28	0.281783	0.222646
chr16	7543001	7553000	21	0.320257	0.256187
chr16	7544001	7554000	21	0.320257	0.256187
chr16	7545001	7555000	21	0.320257	0.256187
chr16	7546001	7556000	23	0.323592	0.252006
chr16	7547001	7557000	20	0.290737	0.23216
chr16	7548001	7558000	18	0.289893	0.225455
chr16	7549001	7559000	17	0.303341	0.237236
chr16	7550001	7560000	17	0.332374	0.246021
chr16	7551001	7561000	11	0.353102	0.253335
chr16	7552001	7562000	13	0.282201	0.220368
chr16	7553001	7563000	18	0.25725	0.178052
chr16	7554001	7564000	25	0.235815	0.147482
chr16	7555001	7565000	29	0.21694	0.129645
chr16	7556001	7566000	30	0.172152	0.0974531
chr16	7557001	7567000	31	0.181927	0.105411
chr16	7558001	7568000	34	0.173693	0.10147
chr16	7559001	7569000	39	0.166405	0.0967049
chr16	7560001	7570000	38	0.125447	0.0749533
chr16	7561001	7571000	37	0.125709	0.0725482
chr16	7562001	7572000	37	0.163806	0.0921877
chr16	7563001	7573000	37	0.18909	0.115008
chr16	7564001	7574000	32	0.202732	0.131877
chr16	7565001	7575000	33	0.215012	0.136715
chr16	7566001	7576000	39	0.226189	0.126567
chr16	7567001	7577000	57	0.212914	0.105202
chr16	7568001	7578000	78	0.215756	0.0969545
chr16	7569001	7579000	84	0.226454	0.0948281
chr16	7570001	7580000	88	0.246457	0.0972822
chr16	7571001	7581000	87	0.230941	0.0931955
chr16	7572001	7582000	84	0.207936	0.0873399
chr16	7573001	7583000	81	0.157108	0.0757238
chr16	7574001	7584000	81	0.129672	0.0720054
chr16	7575001	7585000	78	0.117906	0.069847
chr16	7576001	7586000	69	0.174475	0.0770045
chr16	7577001	7587000	51	0.170811	0.0786864
chr16	7578001	7588000	30	0.202752	0.0911318
chr16	7579001	7589000	21	0.199089	0.0945892
chr16	7580001	7590000	27	0.193858	0.0661999
chr16	7581001	7591000	45	0.143505	0.0437983
chr16	7582001	7592000	50	0.131408	0.0374173
chr16	7583001	7593000	59	0.111402	0.0342192
chr16	7584001	7594000	71	0.101577	0.0380226
chr16	7585001	7595000	73	0.125738	0.0484029
chr16	7586001	7596000	73	0.10597	0.0429039
chr16	7587001	7597000	73	0.135464	0.050815
chr16	7588001	7598000	72	0.136372	0.0514552
chr16	7589001	7599000	72	0.164071	0.0633521
chr16	7590001	7600000	63	0.147454	0.0663495
chr16	7591001	7601000	48	0.164499	0.0891084
chr16	7592001	7602000	42	0.178215	0.103104
chr16	7593001	7603000	34	0.198698	0.119984
chr16	7594001	7604000	21	0.238072	0.152428
chr16	7595001	7605000	17	0.226578	0.140433
chr16	7596001	7606000	16	0.233725	0.141984
chr16	7597001	7607000	16	0.164489	0.0991402
chr16	7598001	7608000	17	0.126012	0.074499
chr16	7599001	7609000	16	0.0370679	0.0249711
chr16	7600001	7610000	14	0.0406412	0.0285982
chr16	7601001	7611000	14	0.0191016	0.00780148
chr16	7602001	7612000	15	0.0355878	0.0212371
chr16	7603001	7613000	14	0.0578957	0.0425718
chr16	7604001	7614000	17	0.0942932	0.0731209
chr16	7605001	7615000	20	0.0970433	0.0802325
chr16	7606001	7616000	24	0.095623	0.0795147
chr16	7607001	7617000	27	0.0990484	0.0846245
chr16	7608001	7618000	25	0.0988447	0.0843124
chr16	7609001	7619000	34	0.134401	0.125037
chr16	7610001	7620000	40	0.131768	0.117748
chr16	7611001	7621000	38	0.138201	0.124559
chr16	7612001	7622000	41	0.127635	0.109323
chr16	7613001	7623000	41	0.12852	0.107935
chr16	7614001	7624000	57	0.104271	0.0775651
chr16	7615001	7625000	56	0.108168	0.0795375
chr16	7616001	7626000	66	0.119851	0.0834806
chr16	7617001	7627000	68	0.117419	0.0831304
chr16	7618001	7628000	69	0.11741	0.0831981
chr16	7619001	7629000	63	0.0887678	0.0580343
chr16	7620001	7630000	60	0.0765226	0.0470409
chr16	7621001	7631000	66	0.118331	0.0713709
chr16	7622001	7632000	68	0.151808	0.0949992
chr16	7623001	7633000	66	0.153861	0.0963727
chr16	7624001	7634000	46	0.185629	0.125431
chr16	7625001	7635000	44	0.18509	0.122166
chr16	7626001	7636000	30	0.194083	0.133867
chr16	7627001	7637000	24	0.220275	0.145838
chr16	7628001	7638000	22	0.234565	0.156578
chr16	7629001	7639000	22	0.264612	0.17811
chr16	7630001	7640000	28	0.408502	0.337891
chr16	7631001	7641000	28	0.439622	0.377211
chr16	7632001	7642000	27	0.448587	0.384063
chr16	7633001	7643000	31	0.444052	0.364262
chr16	7634001	7644000	36	0.415028	0.327199
chr16	7635001	7645000	38	0.401062	0.31385
chr16	7636001	7646000	43	0.388205	0.305373
chr16	7637001	7647000	47	0.374941	0.289517
chr16	7638001	7648000	48	0.371757	0.283139
chr16	7639001	7649000	49	0.370186	0.272333
chr16	7640001	7650000	48	0.273856	0.188543
chr16	7641001	7651000	46	0.207335	0.14603
chr16	7642001	7652000	48	0.20069	0.150693
chr16	7643001	7653000	48	0.170986	0.134892
chr16	7644001	7654000	56	0.137589	0.115299
chr16	7645001	7655000	59	0.128282	0.106847
chr16	7646001	7656000	64	0.105099	0.0861772
chr16	7647001	7657000	74	0.0939554	0.0783041
chr16	7648001	7658000	77	0.0901307	0.0761472
chr16	7649001	7659000	75	0.0892522	0.0771972
chr16	7650001	7660000	69	0.0845485	0.0722067
chr16	7651001	7661000	73	0.0807722	0.0682635
chr16	7652001	7662000	75	0.0546141	0.0486952
chr16	7653001	7663000	77	0.0547181	0.0497395
chr16	7654001	7664000	69	0.0571923	0.0472251
chr16	7655001	7665000	64	0.0616521	0.0510025
chr16	7656001	7666000	54	0.0628658	0.0527423
chr16	7657001	7667000	43	0.0883132	0.0643983
chr16	7658001	7668000	42	0.135587	0.0915164
chr16	7659001	7669000	45	0.154291	0.103999
chr16	7660001	7670000	45	0.15132	0.0985369
chr16	7661001	7671000	42	0.183973	0.121228
chr16	7662001	7672000	38	0.226299	0.13904
chr16	7663001	7673000	40	0.297901	0.174408
chr16	7664001	7674000	43	0.310063	0.20184
chr16	7665001	7675000	43	0.310063	0.20184
chr16	7666001	7676000	44	0.310382	0.204681
chr16	7667001	7677000	45	0.290817	0.199322
chr16	7668001	7678000	59	0.245125	0.173567
chr16	7669001	7679000	63	0.215777	0.148885
chr16	7670001	7680000	67	0.240434	0.166204
chr16	7671001	7681000	62	0.248374	0.168514
chr16	7672001	7682000	58	0.260737	0.178402
chr16	7673001	7683000	59	0.242644	0.166872
chr16	7674001	7684000	57	0.236224	0.160313
chr16	7675001	7685000	67	0.215709	0.145079
chr16	7676001	7686000	81	0.187802	0.121098
chr16	7677001	7687000	83	0.180171	0.113489
chr16	7678001	7688000	79	0.176087	0.110096
chr16	7679001	7689000	79	0.170775	0.107957
chr16	7680001	7690000	92	0.1158	0.072968
chr16	7681001	7691000	101	0.112535	0.0755162
chr16	7682001	7692000	114	0.0990528	0.073941
chr16	7683001	7693000	111	0.0813236	0.0665841
chr16	7684001	7694000	113	0.0736417	0.0607932
chr16	7685001	7695000	109	0.0785584	0.067272
chr16	7686001	7696000	97	0.0809855	0.0702983
chr16	7687001	7697000	94	0.0893899	0.0772259
chr16	7688001	7698000	81	0.0770618	0.0689317
chr16	7689001	7699000	78	0.0883561	0.0765702
chr16	7690001	7700000	65	0.109897	0.0924135
chr16	7691001	7701000	59	0.0914772	0.0745073
chr16	7692001	7702000	50	0.0800621	0.0563953
chr16	7693001	7703000	47	0.0898404	0.0607769
chr16	7694001	7704000	42	0.0963532	0.0639068
chr16	7695001	7705000	38	0.0719075	0.0408416
chr16	7696001	7706000	36	0.0756207	0.0448188
chr16	7697001	7707000	37	0.0521234	0.0299849
chr16	7698001	7708000	38	0.0845399	0.0448258
chr16	7699001	7709000	32	0.0887712	0.0493191
chr16	7700001	7710000	24	0.114379	0.0665904
chr16	7701001	7711000	26	0.143774	0.0833056
chr16	7702001	7712000	23	0.207547	0.123611
chr16	7703001	7713000	23	0.203737	0.12012
chr16	7704001	7714000	24	0.22273	0.137728
chr16	7705001	7715000	25	0.220943	0.131423
chr16	7706001	7716000	24	0.232537	0.138428
chr16	7707001	7717000	27	0.212748	0.116418
chr16	7708001	7718000	27	0.171974	0.0934095
chr16	7709001	7719000	29	0.192098	0.102146
chr16	7710001	7720000	38	0.216233	0.119026
chr16	7711001	7721000	37	0.223006	0.12317
chr16	7712001	7722000	43	0.236531	0.144587
chr16	7713001	7723000	41	0.234363	0.141158
chr16	7714001	7724000	38	0.232419	0.132832
chr16	7715001	7725000	36	0.258612	0.156041
chr16	7716001	7726000	37	0.268304	0.164345
chr16	7717001	7727000	30	0.301516	0.202428
chr16	7718001	7728000	31	0.325269	0.227362
chr16	7719001	7729000	31	0.310896	0.214302
chr16	7720001	7730000	24	0.315113	0.227909
chr16	7721001	7731000	21	0.339708	0.261626
chr16	7722001	7732000	13	0.330553	0.241495
chr16	7723001	7733000	13	0.369845	0.275519
chr16	7724001	7734000	13	0.386669	0.306999
chr16	7725001	7735000	12	0.376923	0.293974
chr16	7726001	7736000	13	0.363814	0.270925
chr16	7727001	7737000	13	0.363814	0.270925
chr16	7728001	7738000	17	0.280162	0.19567
chr16	7729001	7739000	14	0.301097	0.21723
chr16	7730001	7740000	13	0.294492	0.20739
chr16	7731001	7741000	11	0.274929	0.193331
chr16	7732001	7742000	14	0.285945	0.202597
chr16	7733001	7743000	14	0.252981	0.175898
chr16	7734001	7744000	13	0.240077	0.157796
chr16	7735001	7745000	15	0.227291	0.139958
chr16	7736001	7746000	13	0.199811	0.126289
chr16	7737001	7747000	13	0.199811	0.126289
chr16	7738001	7748000	8	0.201515	0.111987
chr16	7739001	7749000	8	0.201515	0.111987
chr16	7740001	7750000	7	0.222286	0.121981
chr16	7741001	7751000	7	0.222286	0.121981
chr16	7742001	7752000	4	0.0560761	0.0360384
chr16	7743001	7753000	3	0.0418921	0.0182152
chr16	7744001	7754000	7	0.238041	0.141895
chr16	7745001	7755000	6	0.242627	0.172061
chr16	7746001	7756000	6	0.242627	0.172061
chr16	7747001	7757000	9	0.277224	0.197759
chr16	7748001	7758000	8	0.293398	0.22165
chr16	7749001	7759000	11	0.348129	0.265109
chr16	7750001	7760000	13	0.324834	0.23682
chr16	7751001	7761000	14	0.351054	0.260487
chr16	7752001	7762000	18	0.393072	0.310217
chr16	7753001	7763000	19	0.379414	0.29788
chr16	7754001	7764000	16	0.389293	0.29959
chr16	7755001	7765000	16	0.391755	0.294826
chr16	7756001	7766000	19	0.365631	0.256281
chr16	7757001	7767000	16	0.370814	0.257617
chr16	7758001	7768000	16	0.370814	0.257617
chr16	7759001	7769000	13	0.341956	0.229145
chr16	7760001	7770000	12	0.350862	0.248407
chr16	7761001	7771000	17	0.298795	0.21787
chr16	7762001	7772000	17	0.208534	0.156997
chr16	7763001	7773000	20	0.197573	0.147069
chr16	7764001	7774000	20	0.197573	0.147069
chr16	7765001	7775000	20	0.226384	0.170057
chr16	7766001	7776000	17	0.241247	0.191119
chr16	7767001	7777000	19	0.25139	0.195311
chr16	7768001	7778000	21	0.313219	0.239167
chr16	7769001	7779000	21	0.313219	0.239167
chr16	7770001	7780000	20	0.320434	0.242903
chr16	7771001	7781000	14	0.34436	0.254784
chr16	7772001	7782000	10	0.37523	0.266473
chr16	7773001	7783000	6	0.484884	0.386081
chr16	7774001	7784000	6	0.484884	0.386081
chr16	7775001	7785000	5	0.488493	0.369167
chr16	7776001	7786000	6	0.456435	0.319697
chr16	7777001	7787000	6	0.395462	0.239521
chr16	7778001	7788000	6	0.0275484	0.0267691
chr16	7779001	7789000	6	0.0275484	0.0267691
chr16	7780001	7790000	6	0.0275484	0.0267691
chr16	7781001	7791000	8	0.0637791	0.0442065
chr16	7782001	7792000	9	0.0540577	0.0396733
chr16	7783001	7793000	10	0.0553867	0.0429405
chr16	7784001	7794000	9	0.0540577	0.0396733
chr16	7785001	7795000	20	0.0113335	-0.00628789
chr16	7786001	7796000	19	0.00856521	-0.0104265
chr16	7787001	7797000	19	0.0332904	0.00146877
chr16	7788001	7798000	17	0.0329337	-0.00042272
chr16	7789001	7799000	17	0.0329337	-0.00042272
chr16	7790001	7800000	18	0.077178	0.0316248
chr16	7791001	7801000	17	0.0950456	0.0398074
chr16	7792001	7802000	18	0.106273	0.0450935
chr16	7793001	7803000	17	0.10784	0.0434904
chr16	7794001	7804000	19	0.103506	0.0407595
chr16	7795001	7805000	9	0.209188	0.147733
chr16	7796001	7806000	9	0.209188	0.147733
chr16	7797001	7807000	10	0.212174	0.164817
chr16	7798001	7808000	10	0.212174	0.164817
chr16	7799001	7809000	10	0.212174	0.164817
chr16	7800001	7810000	9	0.160568	0.119082
chr16	7801001	7811000	8	0.129938	0.0964028
chr16	7802001	7812000	6	0.138173	0.105476
chr16	7803001	7813000	6	0.138173	0.105476
chr16	7804001	7814000	5	0.170378	0.15802
chr16	7805001	7815000	4	0.184385	0.179439
chr16	7806001	7816000	11	0.22322	0.173832
chr16	7807001	7817000	10	0.193352	0.132584
chr16	7808001	7818000	12	0.175776	0.113389
chr16	7809001	7819000	15	0.162918	0.104068
chr16	7810001	7820000	16	0.15157	0.0949511
chr16	7811001	7821000	17	0.149863	0.0962244
chr16	7812001	7822000	17	0.149863	0.0962244
chr16	7813001	7823000	17	0.149863	0.0962244
chr16	7814001	7824000	16	0.146254	0.0902174
chr16	7815001	7825000	16	0.146254	0.0902174
chr16	7816001	7826000	11	0.117313	0.0731966
chr16	7817001	7827000	9	0.15202	0.0962285
chr16	7818001	7828000	9	0.212095	0.155295
chr16	7819001	7829000	6	0.248551	0.199551
chr16	7820001	7830000	9	0.258371	0.193436
chr16	7821001	7831000	8	0.269759	0.203041
chr16	7822001	7832000	9	0.296168	0.229313
chr16	7823001	7833000	9	0.296168	0.229313
chr16	7824001	7834000	11	0.287417	0.233364
chr16	7825001	7835000	11	0.287417	0.233364
chr16	7826001	7836000	10	0.276153	0.229149
chr16	7827001	7837000	10	0.276153	0.229149
chr16	7828001	7838000	9	0.270036	0.218705
chr16	7829001	7839000	9	0.270036	0.218705
chr16	7830001	7840000	7	0.31216	0.282621
chr16	7831001	7841000	9	0.307277	0.284027
chr16	7832001	7842000	9	0.276443	0.232027
chr16	7833001	7843000	9	0.276443	0.232027
chr16	7834001	7844000	8	0.27049	0.212707
chr16	7835001	7845000	11	0.274825	0.209418
chr16	7836001	7846000	11	0.270559	0.206027
chr16	7837001	7847000	12	0.275589	0.215392
chr16	7838001	7848000	11	0.279235	0.212857
chr16	7839001	7849000	13	0.253401	0.200062
chr16	7840001	7850000	12	0.228589	0.183798
chr16	7841001	7851000	11	0.186636	0.144898
chr16	7842001	7852000	14	0.15112	0.134245
chr16	7843001	7853000	16	0.146762	0.13158
chr16	7844001	7854000	18	0.188108	0.166102
chr16	7845001	7855000	16	0.182256	0.169144
chr16	7846001	7856000	16	0.185977	0.172622
chr16	7847001	7857000	15	0.176124	0.162903
chr16	7848001	7858000	16	0.180618	0.167927
chr16	7849001	7859000	15	0.191443	0.178048
chr16	7850001	7860000	15	0.197937	0.186493
chr16	7851001	7861000	15	0.21463	0.204964
chr16	7852001	7862000	13	0.332797	0.306069
chr16	7853001	7863000	11	0.365842	0.341185
chr16	7854001	7864000	9	0.368636	0.341142
chr16	7855001	7865000	9	0.374191	0.347074
chr16	7856001	7866000	9	0.369981	0.342739
chr16	7857001	7867000	11	0.353484	0.330233
chr16	7858001	7868000	10	0.363272	0.33893
chr16	7859001	7869000	11	0.353484	0.330233
chr16	7860001	7870000	11	0.349827	0.316476
chr16	7861001	7871000	10	0.359651	0.323797
chr16	7862001	7872000	8	0.272403	0.259563
chr16	7863001	7873000	9	0.345817	0.309829
chr16	7864001	7874000	12	0.450793	0.404408
chr16	7865001	7875000	18	0.485595	0.436106
chr16	7866001	7876000	17	0.496589	0.44647
chr16	7867001	7877000	17	0.526197	0.479765
chr16	7868001	7878000	17	0.526197	0.479765
chr16	7869001	7879000	18	0.556366	0.520197
chr16	7870001	7880000	22	0.540092	0.467586
chr16	7871001	7881000	23	0.53286	0.450402
chr16	7872001	7882000	24	0.534036	0.454842
chr16	7873001	7883000	23	0.52366	0.443663
chr16	7874001	7884000	19	0.503142	0.411653
chr16	7875001	7885000	14	0.495195	0.388451
chr16	7876001	7886000	16	0.506768	0.410949
chr16	7877001	7887000	17	0.511989	0.420749
chr16	7878001	7888000	30	0.546426	0.471823
chr16	7879001	7889000	36	0.571134	0.504186
chr16	7880001	7890000	36	0.585805	0.554483
chr16	7881001	7891000	36	0.589316	0.567945
chr16	7882001	7892000	43	0.574336	0.536918
chr16	7883001	7893000	49	0.574248	0.541142
chr16	7884001	7894000	52	0.573634	0.54245
chr16	7885001	7895000	55	0.562948	0.518785
chr16	7886001	7896000	53	0.562721	0.516911
chr16	7887001	7897000	53	0.552471	0.501709
chr16	7888001	7898000	44	0.524206	0.456999
chr16	7889001	7899000	42	0.440594	0.361056
chr16	7890001	7900000	40	0.407042	0.324083
chr16	7891001	7901000	42	0.391851	0.311884
chr16	7892001	7902000	34	0.364368	0.291196
chr16	7893001	7903000	32	0.283786	0.23059
chr16	7894001	7904000	32	0.217315	0.183202
chr16	7895001	7905000	28	0.192676	0.169724
chr16	7896001	7906000	34	0.194995	0.162921
chr16	7897001	7907000	42	0.162021	0.134718
chr16	7898001	7908000	39	0.158837	0.13108
chr16	7899001	7909000	37	0.182782	0.153137
chr16	7900001	7910000	38	0.17153	0.142768
chr16	7901001	7911000	43	0.165122	0.140005
chr16	7902001	7912000	45	0.161655	0.136671
chr16	7903001	7913000	49	0.159612	0.13311
chr16	7904001	7914000	55	0.1922	0.167333
chr16	7905001	7915000	58	0.179818	0.154341
chr16	7906001	7916000	54	0.167738	0.149453
chr16	7907001	7917000	43	0.184351	0.164323
chr16	7908001	7918000	43	0.186615	0.165329
chr16	7909001	7919000	41	0.173402	0.150298
chr16	7910001	7920000	45	0.146373	0.125858
chr16	7911001	7921000	41	0.128259	0.104167
chr16	7912001	7922000	45	0.121023	0.0964749
chr16	7913001	7923000	42	0.0908473	0.0744911
chr16	7914001	7924000	40	0.0565806	0.0400151
chr16	7915001	7925000	38	0.0637658	0.0421383
chr16	7916001	7926000	43	0.138003	0.093658
chr16	7917001	7927000	50	0.137699	0.0975843
chr16	7918001	7928000	53	0.132942	0.093018
chr16	7919001	7929000	51	0.129495	0.0909247
chr16	7920001	7930000	44	0.164969	0.118466
chr16	7921001	7931000	42	0.17296	0.129501
chr16	7922001	7932000	38	0.184574	0.137308
chr16	7923001	7933000	39	0.187711	0.136967
chr16	7924001	7934000	38	0.178672	0.132805
chr16	7925001	7935000	40	0.180259	0.144573
chr16	7926001	7936000	46	0.196394	0.162223
chr16	7927001	7937000	45	0.218438	0.182774
chr16	7928001	7938000	51	0.207734	0.169228
chr16	7929001	7939000	56	0.206137	0.167961
chr16	7930001	7940000	62	0.188625	0.147204
chr16	7931001	7941000	71	0.222546	0.167916
chr16	7932001	7942000	85	0.219979	0.16118
chr16	7933001	7943000	99	0.212825	0.148354
chr16	7934001	7944000	119	0.198329	0.137781
chr16	7935001	7945000	125	0.200461	0.139
chr16	7936001	7946000	117	0.177435	0.116788
chr16	7937001	7947000	120	0.171196	0.110322
chr16	7938001	7948000	122	0.187649	0.12271
chr16	7939001	7949000	121	0.188258	0.121348
chr16	7940001	7950000	119	0.193531	0.12396
chr16	7941001	7951000	113	0.170504	0.110545
chr16	7942001	7952000	100	0.182445	0.1175
chr16	7943001	7953000	84	0.197308	0.131708
chr16	7944001	7954000	62	0.22126	0.137134
chr16	7945001	7955000	52	0.223818	0.131473
chr16	7946001	7956000	48	0.243049	0.143277
chr16	7947001	7957000	40	0.253668	0.141587
chr16	7948001	7958000	39	0.169226	0.103731
chr16	7949001	7959000	37	0.179162	0.115862
chr16	7950001	7960000	33	0.182218	0.123307
chr16	7951001	7961000	30	0.182728	0.129018
chr16	7952001	7962000	30	0.124458	0.092186
chr16	7953001	7963000	26	0.11101	0.0875055
chr16	7954001	7964000	24	0.113581	0.0964784
chr16	7955001	7965000	24	0.113581	0.0964784
chr16	7956001	7966000	24	0.0906703	0.0813361
chr16	7957001	7967000	23	0.0917163	0.0859509
chr16	7958001	7968000	13	0.127128	0.105183
chr16	7959001	7969000	13	0.114279	0.0972105
chr16	7960001	7970000	13	0.103103	0.0930185
chr16	7961001	7971000	12	0.0654321	0.0606792
chr16	7962001	7972000	9	0.0782585	0.0908032
chr16	7963001	7973000	10	0.132919	0.124791
chr16	7964001	7974000	9	0.131722	0.114223
chr16	7965001	7975000	10	0.128581	0.10032
chr16	7966001	7976000	13	0.143099	0.112408
chr16	7967001	7977000	18	0.135673	0.112736
chr16	7968001	7978000	23	0.151747	0.131597
chr16	7969001	7979000	23	0.141029	0.111238
chr16	7970001	7980000	26	0.166584	0.135825
chr16	7971001	7981000	27	0.171924	0.137219
chr16	7972001	7982000	29	0.166452	0.132208
chr16	7973001	7983000	36	0.154522	0.126673
chr16	7974001	7984000	40	0.156595	0.131866
chr16	7975001	7985000	41	0.161673	0.139612
chr16	7976001	7986000	37	0.165365	0.142932
chr16	7977001	7987000	36	0.17346	0.145538
chr16	7978001	7988000	37	0.165459	0.133416
chr16	7979001	7989000	38	0.168952	0.143756
chr16	7980001	7990000	37	0.141356	0.128663
chr16	7981001	7991000	35	0.143576	0.131701
chr16	7982001	7992000	36	0.168627	0.150332
chr16	7983001	7993000	33	0.144108	0.139374
chr16	7984001	7994000	32	0.160364	0.149126
chr16	7985001	7995000	34	0.147612	0.139928
chr16	7986001	7996000	37	0.145318	0.138452
chr16	7987001	7997000	46	0.10495	0.105083
chr16	7988001	7998000	44	0.0962436	0.096915
chr16	7989001	7999000	40	0.088947	0.0879998
chr16	7990001	8000000	43	0.0948867	0.0889419
chr16	7991001	8001000	45	0.0964585	0.0926125
chr16	7992001	8002000	46	0.0819808	0.0772561
chr16	7993001	8003000	44	0.0995007	0.0875543
chr16	7994001	8004000	42	0.083315	0.0715088
chr16	7995001	8005000	38	0.0789211	0.0682412
chr16	7996001	8006000	48	0.0683238	0.0556965
chr16	7997001	8007000	48	0.100537	0.0692457
chr16	7998001	8008000	43	0.114651	0.0749141
chr16	7999001	8009000	43	0.114651	0.0749141
chr16	8000001	8010000	45	0.15016	0.0840529
chr16	8001001	8011000	43	0.149719	0.0799842
chr16	8002001	8012000	40	0.162084	0.0816805
chr16	8003001	8013000	41	0.133288	0.0721028
chr16	8004001	8014000	44	0.124838	0.0725095
chr16	8005001	8015000	47	0.116185	0.0701134
chr16	8006001	8016000	38	0.12706	0.0782598
chr16	8007001	8017000	26	0.123177	0.0793951
chr16	8008001	8018000	31	0.113037	0.0680587
chr16	8009001	8019000	33	0.113375	0.0711607
chr16	8010001	8020000	28	0.0976844	0.0715993
chr16	8011001	8021000	37	0.114707	0.0759828
chr16	8012001	8022000	56	0.125769	0.0948211
chr16	8013001	8023000	57	0.126449	0.0956411
chr16	8014001	8024000	57	0.127088	0.0981112
chr16	8015001	8025000	58	0.122357	0.0936102
chr16	8016001	8026000	70	0.130948	0.103993
chr16	8017001	8027000	78	0.127271	0.103747
chr16	8018001	8028000	75	0.130495	0.111048
chr16	8019001	8029000	77	0.127291	0.110884
chr16	8020001	8030000	79	0.105	0.0962212
chr16	8021001	8031000	74	0.0946599	0.0937273
chr16	8022001	8032000	54	0.0775171	0.0794734
chr16	8023001	8033000	53	0.0688724	0.0714276
chr16	8024001	8034000	50	0.0705745	0.0721433
chr16	8025001	8035000	50	0.0743446	0.0772953
chr16	8026001	8036000	38	0.0508192	0.0518435
chr16	8027001	8037000	29	0.0357655	0.040919
chr16	8028001	8038000	27	0.0312807	0.0335095
chr16	8029001	8039000	24	0.0442073	0.0368062
chr16	8030001	8040000	24	0.0707587	0.0592556
chr16	8031001	8041000	24	0.0732154	0.0515539
chr16	8032001	8042000	24	0.0732154	0.0515539
chr16	8033001	8043000	21	0.0940614	0.0705506
chr16	8034001	8044000	21	0.102128	0.0734984
chr16	8035001	8045000	21	0.168892	0.11965
chr16	8036001	8046000	17	0.185201	0.143131
chr16	8037001	8047000	19	0.208093	0.157393
chr16	8038001	8048000	23	0.240733	0.201397
chr16	8039001	8049000	28	0.264884	0.235563
chr16	8040001	8050000	28	0.358962	0.305306
chr16	8041001	8051000	28	0.397999	0.367645
chr16	8042001	8052000	34	0.393028	0.368425
chr16	8043001	8053000	41	0.377294	0.349374
chr16	8044001	8054000	49	0.354252	0.334794
chr16	8045001	8055000	45	0.353299	0.338581
chr16	8046001	8056000	47	0.356418	0.338421
chr16	8047001	8057000	48	0.350496	0.332496
chr16	8048001	8058000	48	0.349737	0.323422
chr16	8049001	8059000	50	0.363427	0.329882
chr16	8050001	8060000	64	0.414936	0.373245
chr16	8051001	8061000	74	0.438276	0.396723
chr16	8052001	8062000	82	0.45632	0.417738
chr16	8053001	8063000	83	0.471533	0.441773
chr16	8054001	8064000	73	0.492397	0.469714
chr16	8055001	8065000	73	0.492397	0.469714
chr16	8056001	8066000	71	0.493829	0.473514
chr16	8057001	8067000	72	0.481129	0.455383
chr16	8058001	8068000	89	0.373927	0.350671
chr16	8059001	8069000	87	0.343071	0.31827
chr16	8060001	8070000	72	0.280572	0.250994
chr16	8061001	8071000	62	0.213099	0.183825
chr16	8062001	8072000	49	0.107235	0.088503
chr16	8063001	8073000	41	0.00686507	0.00272652
chr16	8064001	8074000	51	0.00401082	-0.000921837
chr16	8065001	8075000	60	0.0409337	0.028286
chr16	8066001	8076000	67	0.0777426	0.0607089
chr16	8067001	8077000	63	0.08373	0.0680663
chr16	8068001	8078000	42	0.147371	0.110949
chr16	8069001	8079000	36	0.185116	0.133893
chr16	8070001	8080000	32	0.204929	0.147471
chr16	8071001	8081000	28	0.212545	0.150791
chr16	8072001	8082000	27	0.213894	0.153821
chr16	8073001	8083000	26	0.214947	0.152143
chr16	8074001	8084000	16	0.300192	0.257157
chr16	8075001	8085000	7	0.397938	0.33862
chr16	8078001	8088000	4	0.427954	0.427954
chr16	8079001	8089000	19	0.336382	0.287902
chr16	8080001	8090000	23	0.314325	0.269374
chr16	8081001	8091000	30	0.283286	0.231424
chr16	8082001	8092000	57	0.224729	0.193275
chr16	8083001	8093000	65	0.202056	0.175822
chr16	8084001	8094000	71	0.196444	0.170435
chr16	8085001	8095000	79	0.187327	0.161131
chr16	8086001	8096000	82	0.186445	0.160423
chr16	8087001	8097000	86	0.185417	0.157963
chr16	8088001	8098000	85	0.16149	0.14049
chr16	8089001	8099000	74	0.113724	0.110432
chr16	8090001	8100000	77	0.09534	0.0969484
chr16	8091001	8101000	77	0.0804096	0.0833449
chr16	8092001	8102000	56	0.028514	0.0365422
chr16	8093001	8103000	54	0.0165099	0.0268736
chr16	8094001	8104000	51	-0.00211102	0.0142625
chr16	8095001	8105000	51	-0.00348201	0.00829032
chr16	8096001	8106000	57	0.00571853	0.0162839
chr16	8097001	8107000	55	0.00137848	0.0100295
chr16	8098001	8108000	57	0.00361021	0.0148679
chr16	8099001	8109000	54	0.00386817	0.0163548
chr16	8100001	8110000	51	0.00378304	0.017654
chr16	8101001	8111000	45	0.0122951	0.0267474
chr16	8102001	8112000	40	0.027645	0.0454807
chr16	8103001	8113000	36	0.0389095	0.0539689
chr16	8104001	8114000	45	0.0294818	0.0430677
chr16	8105001	8115000	40	0.0282766	0.0417648
chr16	8106001	8116000	34	0.00900992	0.0221032
chr16	8107001	8117000	33	0.00923508	0.0202914
chr16	8108001	8118000	29	0.00532342	0.0109619
chr16	8109001	8119000	28	0.0045262	0.0104863
chr16	8110001	8120000	28	0.00189253	0.00310439
chr16	8111001	8121000	31	0.00315156	0.00260921
chr16	8112001	8122000	34	-0.00132276	-0.00693053
chr16	8113001	8123000	32	-0.000850405	-0.00549423
chr16	8114001	8124000	22	-0.000381234	-0.0066543
chr16	8115001	8125000	20	0.0694428	0.0292494
chr16	8116001	8126000	20	0.0866787	0.0449139
chr16	8117001	8127000	28	0.138282	0.0849054
chr16	8118001	8128000	29	0.148526	0.0964059
chr16	8119001	8129000	35	0.164271	0.119487
chr16	8120001	8130000	35	0.182294	0.14567
chr16	8121001	8131000	34	0.196535	0.166153
chr16	8122001	8132000	35	0.211845	0.1892
chr16	8123001	8133000	37	0.20649	0.185401
chr16	8124001	8134000	52	0.213535	0.198532
chr16	8125001	8135000	66	0.197336	0.187135
chr16	8126001	8136000	79	0.201275	0.190018
chr16	8127001	8137000	79	0.201403	0.197218
chr16	8128001	8138000	86	0.194188	0.188223
chr16	8129001	8139000	90	0.197048	0.188857
chr16	8130001	8140000	96	0.194044	0.186432
chr16	8131001	8141000	98	0.192723	0.185222
chr16	8132001	8142000	104	0.193056	0.18507
chr16	8133001	8143000	110	0.1939	0.185124
chr16	8134001	8144000	102	0.194394	0.181668
chr16	8135001	8145000	89	0.206132	0.190468
chr16	8136001	8146000	82	0.205047	0.192799
chr16	8137001	8147000	90	0.193044	0.179017
chr16	8138001	8148000	96	0.197503	0.184907
chr16	8139001	8149000	97	0.190865	0.180171
chr16	8140001	8150000	111	0.172944	0.16557
chr16	8141001	8151000	113	0.170169	0.162473
chr16	8142001	8152000	104	0.16635	0.158242
chr16	8143001	8153000	100	0.166616	0.158791
chr16	8144001	8154000	95	0.154736	0.151804
chr16	8145001	8155000	97	0.139184	0.140231
chr16	8146001	8156000	92	0.131436	0.130174
chr16	8147001	8157000	88	0.121468	0.119986
chr16	8148001	8158000	82	0.105413	0.107399
chr16	8149001	8159000	97	0.0661337	0.0687535
chr16	8150001	8160000	79	0.0521315	0.0535609
chr16	8151001	8161000	73	0.0485909	0.0485021
chr16	8152001	8162000	78	0.0473263	0.0466978
chr16	8153001	8163000	79	0.0356447	0.036074
chr16	8154001	8164000	84	0.0397587	0.0364912
chr16	8155001	8165000	87	0.0367316	0.0302999
chr16	8156001	8166000	91	0.0338556	0.0265127
chr16	8157001	8167000	86	0.024459	0.0156461
chr16	8158001	8168000	86	0.00757822	0.00246957
chr16	8159001	8169000	82	-0.000145209	-0.000937943
chr16	8160001	8170000	91	-0.00748354	-0.00603603
chr16	8161001	8171000	111	-0.0142454	-0.0118182
chr16	8162001	8172000	117	-0.0176684	-0.0155471
chr16	8163001	8173000	123	-0.00868925	-0.00709553
chr16	8164001	8174000	126	-0.00469067	-0.00365392
chr16	8165001	8175000	127	0.00918186	0.00941089
chr16	8166001	8176000	133	0.0219145	0.0197603
chr16	8167001	8177000	147	0.0507206	0.043526
chr16	8168001	8178000	150	0.0663265	0.0580254
chr16	8169001	8179000	135	0.0840848	0.0734027
chr16	8170001	8180000	123	0.0987172	0.0868052
chr16	8171001	8181000	112	0.129375	0.114478
chr16	8172001	8182000	103	0.149463	0.132717
chr16	8173001	8183000	108	0.150179	0.136413
chr16	8174001	8184000	102	0.155639	0.14592
chr16	8175001	8185000	107	0.148975	0.140099
chr16	8176001	8186000	99	0.15495	0.147607
chr16	8177001	8187000	85	0.144195	0.138175
chr16	8178001	8188000	79	0.137236	0.127058
chr16	8179001	8189000	83	0.147285	0.139194
chr16	8180001	8190000	84	0.15617	0.148708
chr16	8181001	8191000	88	0.155433	0.147771
chr16	8182001	8192000	96	0.176758	0.169113
chr16	8183001	8193000	84	0.201991	0.18705
chr16	8184001	8194000	95	0.211549	0.187999
chr16	8185001	8195000	91	0.239923	0.209054
chr16	8186001	8196000	92	0.241411	0.202322
chr16	8187001	8197000	88	0.249635	0.20537
chr16	8188001	8198000	82	0.258333	0.215632
chr16	8189001	8199000	75	0.271486	0.219292
chr16	8190001	8200000	76	0.260416	0.207035
chr16	8191001	8201000	63	0.281377	0.217475
chr16	8192001	8202000	56	0.275686	0.198906
chr16	8193001	8203000	53	0.252669	0.182473
chr16	8194001	8204000	40	0.250311	0.184848
chr16	8195001	8205000	33	0.198261	0.135616
chr16	8196001	8206000	29	0.190725	0.143631
chr16	8197001	8207000	32	0.193709	0.150676
chr16	8198001	8208000	38	0.21363	0.176842
chr16	8199001	8209000	41	0.192252	0.17186
chr16	8200001	8210000	38	0.205571	0.18528
chr16	8201001	8211000	37	0.212789	0.191555
chr16	8202001	8212000	32	0.19351	0.181496
chr16	8203001	8213000	55	0.154107	0.155316
chr16	8204001	8214000	53	0.145956	0.144871
chr16	8205001	8215000	59	0.134535	0.132774
chr16	8206001	8216000	64	0.122067	0.121772
chr16	8207001	8217000	62	0.111782	0.11531
chr16	8208001	8218000	61	0.0790153	0.0895927
chr16	8209001	8219000	57	0.0604196	0.0760476
chr16	8210001	8220000	58	0.0440276	0.0658085
chr16	8211001	8221000	58	0.0440276	0.0658085
chr16	8212001	8222000	60	0.0410836	0.0625528
chr16	8213001	8223000	38	0.0128328	0.0324283
chr16	8214001	8224000	40	0.0615795	0.0544114
chr16	8215001	8225000	33	0.0720792	0.0603897
chr16	8216001	8226000	28	0.0960944	0.0724419
chr16	8217001	8227000	26	0.111709	0.0765985
chr16	8218001	8228000	25	0.126832	0.0813731
chr16	8219001	8229000	24	0.12791	0.0863871
chr16	8220001	8230000	24	0.126509	0.0868849
chr16	8221001	8231000	26	0.120437	0.076553
chr16	8222001	8232000	25	0.127266	0.0808047
chr16	8223001	8233000	24	0.121614	0.0747782
chr16	8224001	8234000	23	0.0615396	0.0500672
chr16	8225001	8235000	29	0.0518158	0.0413592
chr16	8226001	8236000	28	0.0396011	0.0312022
chr16	8227001	8237000	26	0.0362969	0.0256251
chr16	8228001	8238000	23	0.0338671	0.0236365
chr16	8229001	8239000	26	0.0317681	0.0173744
chr16	8230001	8240000	25	0.0281735	0.0140627
chr16	8231001	8241000	26	0.0268302	0.015858
chr16	8232001	8242000	26	0.0285397	0.0169473
chr16	8233001	8243000	30	0.0857422	0.073776
chr16	8234001	8244000	29	0.0756675	0.066566
chr16	8235001	8245000	25	0.0835207	0.0728415
chr16	8236001	8246000	24	0.109364	0.0906927
chr16	8237001	8247000	24	0.114717	0.0899225
chr16	8238001	8248000	31	0.0874645	0.0622245
chr16	8239001	8249000	28	0.0903514	0.0621043
chr16	8240001	8250000	32	0.0755442	0.0473701
chr16	8241001	8251000	29	0.0847831	0.053447
chr16	8242001	8252000	29	0.0822487	0.0522133
chr16	8243001	8253000	28	0.00264883	-0.0135333
chr16	8244001	8254000	30	0.0165463	-0.00523591
chr16	8245001	8255000	32	0.023042	-0.00157947
chr16	8246001	8256000	39	-0.0037126	-0.0139997
chr16	8247001	8257000	39	-0.00363021	-0.0132902
chr16	8248001	8258000	34	-0.00464725	-0.015892
chr16	8249001	8259000	36	-0.00649353	-0.0179178
chr16	8250001	8260000	33	-0.00260099	-0.0152749
chr16	8251001	8261000	38	0.0028795	-0.01259
chr16	8252001	8262000	43	0.0010005	-0.0143068
chr16	8253001	8263000	44	0.00770513	-0.0096193
chr16	8254001	8264000	45	0.0293507	0.00652938
chr16	8255001	8265000	43	0.0275836	0.00505844
chr16	8256001	8266000	36	0.0484053	0.0150482
chr16	8257001	8267000	37	0.0548209	0.0201947
chr16	8258001	8268000	35	0.0589537	0.0239758
chr16	8259001	8269000	32	0.103877	0.0454706
chr16	8260001	8270000	32	0.109402	0.0451062
chr16	8261001	8271000	31	0.117795	0.0479175
chr16	8262001	8272000	28	0.183457	0.0776284
chr16	8263001	8273000	26	0.300966	0.130525
chr16	8264001	8274000	28	0.322555	0.103331
chr16	8265001	8275000	26	0.341961	0.115462
chr16	8266001	8276000	27	0.345305	0.101568
chr16	8267001	8277000	27	0.353022	0.0927058
chr16	8268001	8278000	35	0.300849	0.0904567
chr16	8269001	8279000	44	0.242202	0.0604724
chr16	8270001	8280000	46	0.292517	0.0834531
chr16	8271001	8281000	45	0.31389	0.0946209
chr16	8272001	8282000	47	0.305839	0.0915292
chr16	8273001	8283000	52	0.255609	0.0632927
chr16	8274001	8284000	49	0.287205	0.0900159
chr16	8275001	8285000	54	0.282218	0.0961617
chr16	8276001	8286000	57	0.298825	0.10822
chr16	8277001	8287000	62	0.298063	0.106579
chr16	8278001	8288000	58	0.348194	0.128138
chr16	8279001	8289000	50	0.375025	0.15026
chr16	8280001	8290000	48	0.357003	0.142183
chr16	8281001	8291000	48	0.355182	0.140697
chr16	8282001	8292000	44	0.343621	0.139805
chr16	8283001	8293000	39	0.352519	0.163231
chr16	8284001	8294000	37	0.315873	0.131873
chr16	8285001	8295000	34	0.32552	0.117361
chr16	8286001	8296000	36	0.361041	0.138657
chr16	8287001	8297000	31	0.367667	0.158083
chr16	8288001	8298000	31	0.323853	0.142364
chr16	8289001	8299000	30	0.341359	0.161918
chr16	8290001	8300000	31	0.344726	0.173969
chr16	8291001	8301000	33	0.321539	0.168516
chr16	8292001	8302000	33	0.330684	0.171358
chr16	8293001	8303000	32	0.324981	0.16218
chr16	8294001	8304000	34	0.349729	0.180035
chr16	8295001	8305000	36	0.342968	0.167527
chr16	8296001	8306000	33	0.29837	0.151867
chr16	8297001	8307000	35	0.292106	0.132078
chr16	8298001	8308000	33	0.281411	0.12313
chr16	8299001	8309000	39	0.319613	0.142418
chr16	8300001	8310000	37	0.309263	0.122163
chr16	8301001	8311000	33	0.326342	0.118539
chr16	8302001	8312000	33	0.328559	0.116405
chr16	8303001	8313000	33	0.341716	0.128278
chr16	8304001	8314000	33	0.305356	0.095577
chr16	8305001	8315000	29	0.318542	0.115563
chr16	8306001	8316000	28	0.297719	0.0845967
chr16	8307001	8317000	29	0.284717	0.0821498
chr16	8308001	8318000	30	0.297683	0.0823083
chr16	8309001	8319000	27	0.15629	0.0205081
chr16	8310001	8320000	27	0.179496	0.0335592
chr16	8311001	8321000	26	0.183401	0.0358039
chr16	8312001	8322000	30	0.257867	0.0828614
chr16	8313001	8323000	34	0.240216	0.0721568
chr16	8314001	8324000	34	0.232434	0.0827564
chr16	8315001	8325000	40	0.265508	0.111413
chr16	8316001	8326000	42	0.253328	0.10371
chr16	8317001	8327000	46	0.283162	0.12547
chr16	8318001	8328000	44	0.268613	0.118628
chr16	8319001	8329000	44	0.272171	0.117051
chr16	8320001	8330000	46	0.273916	0.114789
chr16	8321001	8331000	50	0.264039	0.104084
chr16	8322001	8332000	51	0.236986	0.081952
chr16	8323001	8333000	46	0.262448	0.0942657
chr16	8324001	8334000	45	0.295119	0.101382
chr16	8325001	8335000	39	0.271537	0.0748569
chr16	8326001	8336000	38	0.283935	0.0820191
chr16	8327001	8337000	34	0.220967	0.0536078
chr16	8328001	8338000	39	0.198188	0.0429554
chr16	8329001	8339000	43	0.208755	0.044813
chr16	8330001	8340000	41	0.186596	0.0363472
chr16	8331001	8341000	39	0.210855	0.0514987
chr16	8332001	8342000	36	0.192774	0.0396825
chr16	8333001	8343000	39	0.1404	0.0221284
chr16	8334001	8344000	40	0.0842553	0.00744171
chr16	8335001	8345000	43	0.0794326	0.0035546
chr16	8336001	8346000	42	0.158749	0.0253682
chr16	8337001	8347000	46	0.250406	0.0513396
chr16	8338001	8348000	45	0.324281	0.096691
chr16	8339001	8349000	38	0.336694	0.107984
chr16	8340001	8350000	39	0.384912	0.13988
chr16	8341001	8351000	40	0.398542	0.139053
chr16	8342001	8352000	38	0.409641	0.160569
chr16	8343001	8353000	40	0.407287	0.19757
chr16	8344001	8354000	45	0.367984	0.197731
chr16	8345001	8355000	45	0.3618	0.223075
chr16	8346001	8356000	53	0.3228	0.198852
chr16	8347001	8357000	47	0.309201	0.217094
chr16	8348001	8358000	46	0.299044	0.228091
chr16	8349001	8359000	48	0.31834	0.255774
chr16	8350001	8360000	50	0.308601	0.260659
chr16	8351001	8361000	49	0.300174	0.269385
chr16	8352001	8362000	51	0.296748	0.264633
chr16	8353001	8363000	49	0.297879	0.264065
chr16	8354001	8364000	44	0.335772	0.305842
chr16	8355001	8365000	44	0.346198	0.314087
chr16	8356001	8366000	37	0.366029	0.353518
chr16	8357001	8367000	40	0.378845	0.344147
chr16	8358001	8368000	36	0.381028	0.340871
chr16	8359001	8369000	35	0.375045	0.333846
chr16	8360001	8370000	34	0.341695	0.296472
chr16	8361001	8371000	36	0.351444	0.292521
chr16	8362001	8372000	33	0.356666	0.296038
chr16	8363001	8373000	32	0.340981	0.288514
chr16	8364001	8374000	30	0.349277	0.298053
chr16	8365001	8375000	32	0.333243	0.267926
chr16	8366001	8376000	30	0.349171	0.269337
chr16	8367001	8377000	25	0.314767	0.257595
chr16	8368001	8378000	27	0.308738	0.260661
chr16	8369001	8379000	26	0.280367	0.23452
chr16	8370001	8380000	25	0.347761	0.295687
chr16	8371001	8381000	28	0.369916	0.325138
chr16	8372001	8382000	30	0.372817	0.319365
chr16	8373001	8383000	30	0.398669	0.349705
chr16	8374001	8384000	30	0.381245	0.332751
chr16	8375001	8385000	25	0.403704	0.363329
chr16	8376001	8386000	23	0.425814	0.387324
chr16	8377001	8387000	30	0.442953	0.397414
chr16	8378001	8388000	33	0.452434	0.396677
chr16	8379001	8389000	38	0.427658	0.366107
chr16	8380001	8390000	39	0.418556	0.36094
chr16	8381001	8391000	33	0.399806	0.342897
chr16	8382001	8392000	33	0.406873	0.360534
chr16	8383001	8393000	47	0.394971	0.299825
chr16	8384001	8394000	49	0.405553	0.313619
chr16	8385001	8395000	49	0.402029	0.312291
chr16	8386001	8396000	51	0.396705	0.307852
chr16	8387001	8397000	45	0.386435	0.297067
chr16	8388001	8398000	41	0.369734	0.2805
chr16	8389001	8399000	37	0.37585	0.29588
chr16	8390001	8400000	34	0.339924	0.264431
chr16	8391001	8401000	34	0.342207	0.259441
chr16	8392001	8402000	33	0.324014	0.243035
chr16	8393001	8403000	24	0.245266	0.248015
chr16	8394001	8404000	23	0.194082	0.180325
chr16	8395001	8405000	22	0.199415	0.185263
chr16	8396001	8406000	20	0.18954	0.183881
chr16	8397001	8407000	18	0.17173	0.164113
chr16	8398001	8408000	16	0.158398	0.154308
chr16	8399001	8409000	14	0.151964	0.140504
chr16	8400001	8410000	13	0.17345	0.153782
chr16	8401001	8411000	15	0.201886	0.191286
chr16	8402001	8412000	14	0.19592	0.1865
chr16	8403001	8413000	6	0.217845	0.149329
chr16	8404001	8414000	4	0.31972	0.338226
chr16	8405001	8415000	6	0.317356	0.325752
chr16	8406001	8416000	7	0.326884	0.332293
chr16	8407001	8417000	9	0.329336	0.332112
chr16	8408001	8418000	14	0.285932	0.24559
chr16	8409001	8419000	15	0.295546	0.254199
chr16	8410001	8420000	20	0.282862	0.233152
chr16	8411001	8421000	18	0.2821	0.224412
chr16	8412001	8422000	18	0.2821	0.224412
chr16	8413001	8423000	24	0.286717	0.224742
chr16	8414001	8424000	26	0.334401	0.247494
chr16	8415001	8425000	26	0.319261	0.222636
chr16	8416001	8426000	26	0.309057	0.207218
chr16	8417001	8427000	31	0.313167	0.230251
chr16	8418001	8428000	26	0.332626	0.257251
chr16	8419001	8429000	28	0.343861	0.267149
chr16	8420001	8430000	23	0.361842	0.288266
chr16	8421001	8431000	27	0.333567	0.282859
chr16	8422001	8432000	27	0.333567	0.282859
chr16	8423001	8433000	23	0.321369	0.275026
chr16	8424001	8434000	23	0.259846	0.237817
chr16	8425001	8435000	21	0.276545	0.262594
chr16	8426001	8436000	21	0.298154	0.292392
chr16	8427001	8437000	15	0.254553	0.246589
chr16	8428001	8438000	18	0.258158	0.229257
chr16	8429001	8439000	17	0.184091	0.169533
chr16	8430001	8440000	18	0.169277	0.157953
chr16	8431001	8441000	15	0.135831	0.103418
chr16	8432001	8442000	17	0.120716	0.0892461
chr16	8433001	8443000	18	0.122986	0.0717114
chr16	8434001	8444000	22	0.108245	0.0590748
chr16	8435001	8445000	31	0.0959039	0.0590796
chr16	8436001	8446000	36	0.0673073	0.0341334
chr16	8437001	8447000	37	0.0679495	0.0320207
chr16	8438001	8448000	39	0.0441764	0.02056
chr16	8439001	8449000	53	0.0336969	0.0101258
chr16	8440001	8450000	55	0.0319682	0.00962849
chr16	8441001	8451000	55	0.0329777	0.0117387
chr16	8442001	8452000	56	0.0392481	0.0170738
chr16	8443001	8453000	55	0.0387004	0.0202888
chr16	8444001	8454000	48	0.0231479	0.00805358
chr16	8445001	8455000	41	0.0367635	0.0171297
chr16	8446001	8456000	37	0.0374128	0.0176976
chr16	8447001	8457000	42	0.0400346	0.0231161
chr16	8448001	8458000	43	0.0487184	0.0344033
chr16	8449001	8459000	31	0.0759258	0.0644767
chr16	8450001	8460000	29	0.086744	0.0695751
chr16	8451001	8461000	27	0.0949838	0.0737915
chr16	8452001	8462000	25	0.167345	0.101967
chr16	8453001	8463000	23	0.183168	0.11187
chr16	8454001	8464000	23	0.183168	0.11187
chr16	8455001	8465000	23	0.148449	0.0855243
chr16	8456001	8466000	23	0.149738	0.0825399
chr16	8457001	8467000	17	0.187528	0.093736
chr16	8458001	8468000	12	0.226108	0.0875682
chr16	8459001	8469000	8	0.309755	0.109345
chr16	8460001	8470000	7	0.349133	0.128839
chr16	8461001	8471000	9	0.303338	0.100726
chr16	8462001	8472000	8	0.0516921	0.00916589
chr16	8463001	8473000	8	0.0516921	0.00916589
chr16	8464001	8474000	8	0.0516921	0.00916589
chr16	8465001	8475000	6	-0.0115763	-0.0280486
chr16	8466001	8476000	6	-0.00352045	-0.00803472
chr16	8467001	8477000	5	0.000953346	0.00259748
chr16	8468001	8478000	4	-0.00347343	0.000588792
chr16	8469001	8479000	8	0.00575341	0.00464237
chr16	8470001	8480000	15	0.0939369	0.0574262
chr16	8471001	8481000	18	0.0955641	0.0698595
chr16	8472001	8482000	41	0.0915153	0.0626379
chr16	8473001	8483000	45	0.0852529	0.0580785
chr16	8474001	8484000	47	0.0859411	0.059723
chr16	8475001	8485000	51	0.0927111	0.0660029
chr16	8476001	8486000	56	0.107351	0.0746167
chr16	8477001	8487000	63	0.121755	0.0857189
chr16	8478001	8488000	72	0.128611	0.0866429
chr16	8479001	8489000	75	0.12875	0.08512
chr16	8480001	8490000	75	0.120015	0.0756278
chr16	8481001	8491000	70	0.123123	0.0753049
chr16	8482001	8492000	47	0.142095	0.0842694
chr16	8483001	8493000	51	0.179222	0.11749
chr16	8484001	8494000	51	0.179378	0.11371
chr16	8485001	8495000	50	0.174152	0.104433
chr16	8486001	8496000	48	0.167337	0.102488
chr16	8487001	8497000	43	0.165438	0.0955643
chr16	8488001	8498000	37	0.161603	0.0960646
chr16	8489001	8499000	37	0.22895	0.156193
chr16	8490001	8500000	38	0.270864	0.210056
chr16	8491001	8501000	42	0.285086	0.226766
chr16	8492001	8502000	50	0.283798	0.229253
chr16	8493001	8503000	48	0.285674	0.227178
chr16	8494001	8504000	55	0.30317	0.253605
chr16	8495001	8505000	64	0.315592	0.27684
chr16	8496001	8506000	64	0.320178	0.285955
chr16	8497001	8507000	69	0.316743	0.281149
chr16	8498001	8508000	71	0.309825	0.275865
chr16	8499001	8509000	79	0.287339	0.252725
chr16	8500001	8510000	78	0.275901	0.236142
chr16	8501001	8511000	80	0.257924	0.210694
chr16	8502001	8512000	78	0.245997	0.191479
chr16	8503001	8513000	74	0.236691	0.183312
chr16	8504001	8514000	66	0.211585	0.159036
chr16	8505001	8515000	59	0.159566	0.120865
chr16	8506001	8516000	60	0.124263	0.0962915
chr16	8507001	8517000	73	0.0474972	0.0471464
chr16	8508001	8518000	77	0.0438769	0.042277
chr16	8509001	8519000	65	0.00617723	0.0054213
chr16	8510001	8520000	64	-0.00552743	-0.00647965
chr16	8511001	8521000	64	-0.00975427	-0.00993341
chr16	8512001	8522000	63	-0.0043373	-0.00406478
chr16	8513001	8523000	65	-0.00922062	-0.00818213
chr16	8514001	8524000	65	-0.00963197	-0.00841911
chr16	8515001	8525000	67	-0.0127476	-0.0136203
chr16	8516001	8526000	63	-0.00971167	-0.0105302
chr16	8517001	8527000	45	0.00579875	0.00181479
chr16	8518001	8528000	43	0.0177386	0.0105181
chr16	8519001	8529000	46	0.0417715	0.0314179
chr16	8520001	8530000	40	0.0509802	0.0360784
chr16	8521001	8531000	39	0.0592251	0.0474126
chr16	8522001	8532000	40	0.0561886	0.0460425
chr16	8523001	8533000	38	0.0660446	0.0561098
chr16	8524001	8534000	39	0.0650077	0.0541979
chr16	8525001	8535000	37	0.0752751	0.0579053
chr16	8526001	8536000	38	0.0702301	0.0538843
chr16	8527001	8537000	38	0.0760028	0.0598693
chr16	8528001	8538000	33	0.0655937	0.0528412
chr16	8529001	8539000	30	0.0683804	0.0521242
chr16	8530001	8540000	36	0.102167	0.0762091
chr16	8531001	8541000	38	0.140248	0.107558
chr16	8532001	8542000	40	0.130555	0.100962
chr16	8533001	8543000	41	0.143176	0.112529
chr16	8534001	8544000	42	0.154104	0.12528
chr16	8535001	8545000	40	0.156439	0.129084
chr16	8536001	8546000	46	0.150908	0.120981
chr16	8537001	8547000	57	0.115718	0.0900013
chr16	8538001	8548000	64	0.0972057	0.0736912
chr16	8539001	8549000	64	0.0879794	0.0670722
chr16	8540001	8550000	61	0.0763883	0.0578583
chr16	8541001	8551000	57	0.0546343	0.0442082
chr16	8542001	8552000	50	0.0533383	0.0431829
chr16	8543001	8553000	48	0.0343668	0.031639
chr16	8544001	8554000	46	0.0204973	0.0227005
chr16	8545001	8555000	44	0.024535	0.0270722
chr16	8546001	8556000	38	0.0252262	0.0282516
chr16	8547001	8557000	36	0.14936	0.118833
chr16	8548001	8558000	38	0.161467	0.131283
chr16	8549001	8559000	52	0.128975	0.103178
chr16	8550001	8560000	59	0.102733	0.0841891
chr16	8551001	8561000	66	0.0924212	0.0762791
chr16	8552001	8562000	72	0.0946767	0.0802777
chr16	8553001	8563000	94	0.0919053	0.0797662
chr16	8554001	8564000	104	0.0811602	0.0708122
chr16	8555001	8565000	116	0.0731239	0.0630362
chr16	8556001	8566000	124	0.108391	0.0865182
chr16	8557001	8567000	119	0.0917576	0.0731433
chr16	8558001	8568000	109	0.0955999	0.0756226
chr16	8559001	8569000	96	0.104554	0.0820141
chr16	8560001	8570000	89	0.135643	0.100411
chr16	8561001	8571000	85	0.149509	0.108208
chr16	8562001	8572000	80	0.159454	0.114337
chr16	8563001	8573000	61	0.181349	0.120052
chr16	8564001	8574000	52	0.216184	0.145099
chr16	8565001	8575000	40	0.274485	0.186345
chr16	8566001	8576000	31	0.20905	0.120881
chr16	8567001	8577000	27	0.206532	0.105512
chr16	8568001	8578000	31	0.183573	0.0920937
chr16	8569001	8579000	30	0.176186	0.0835411
chr16	8570001	8580000	37	0.122219	0.0748531
chr16	8571001	8581000	31	0.10286	0.0626969
chr16	8572001	8582000	30	0.0808304	0.0509054
chr16	8573001	8583000	27	0.0874704	0.0578006
chr16	8574001	8584000	27	0.0943148	0.0632686
chr16	8575001	8585000	29	0.115125	0.0874436
chr16	8576001	8586000	30	0.120241	0.0915596
chr16	8577001	8587000	36	0.15118	0.11258
chr16	8578001	8588000	35	0.165193	0.127544
chr16	8579001	8589000	35	0.168782	0.126784
chr16	8580001	8590000	29	0.175504	0.123303
chr16	8581001	8591000	40	0.148982	0.0923143
chr16	8582001	8592000	43	0.166326	0.0995859
chr16	8583001	8593000	49	0.180026	0.109191
chr16	8584001	8594000	60	0.180626	0.117151
chr16	8585001	8595000	59	0.177792	0.112495
chr16	8586001	8596000	69	0.213448	0.154034
chr16	8587001	8597000	63	0.210809	0.153026
chr16	8588001	8598000	64	0.215003	0.1575
chr16	8589001	8599000	68	0.219929	0.167288
chr16	8590001	8600000	66	0.226465	0.173069
chr16	8591001	8601000	60	0.236592	0.195747
chr16	8592001	8602000	58	0.225804	0.191637
chr16	8593001	8603000	61	0.25704	0.215272
chr16	8594001	8604000	53	0.261326	0.220624
chr16	8595001	8605000	62	0.246365	0.198346
chr16	8596001	8606000	56	0.2279	0.170021
chr16	8597001	8607000	58	0.223267	0.163117
chr16	8598001	8608000	64	0.240475	0.181153
chr16	8599001	8609000	64	0.244723	0.188928
chr16	8600001	8610000	64	0.239241	0.181938
chr16	8601001	8611000	70	0.248267	0.193136
chr16	8602001	8612000	75	0.2479	0.193706
chr16	8603001	8613000	70	0.223476	0.171426
chr16	8604001	8614000	76	0.222662	0.168979
chr16	8605001	8615000	73	0.227827	0.182565
chr16	8606001	8616000	73	0.218378	0.177061
chr16	8607001	8617000	78	0.219039	0.176436
chr16	8608001	8618000	73	0.201059	0.159781
chr16	8609001	8619000	73	0.195752	0.154052
chr16	8610001	8620000	75	0.187876	0.149457
chr16	8611001	8621000	65	0.174677	0.137351
chr16	8612001	8622000	70	0.166527	0.129153
chr16	8613001	8623000	74	0.160411	0.126554
chr16	8614001	8624000	71	0.143324	0.114806
chr16	8615001	8625000	70	0.130233	0.102273
chr16	8616001	8626000	70	0.117988	0.0863206
chr16	8617001	8627000	69	0.0983577	0.069623
chr16	8618001	8628000	74	0.0831194	0.0515483
chr16	8619001	8629000	74	0.0612405	0.0343813
chr16	8620001	8630000	80	0.0586803	0.0319215
chr16	8621001	8631000	80	0.0583783	0.031838
chr16	8622001	8632000	83	0.0260003	0.012418
chr16	8623001	8633000	84	0.00801885	-0.00168393
chr16	8624001	8634000	81	0.000433122	-0.00753651
chr16	8625001	8635000	75	-0.00830615	-0.0135069
chr16	8626001	8636000	71	-0.00401262	-0.00898604
chr16	8627001	8637000	66	0.000331056	-0.00215272
chr16	8628001	8638000	59	0.00665506	0.0060333
chr16	8629001	8639000	62	0.0159204	0.0169131
chr16	8630001	8640000	60	0.0123289	0.0151497
chr16	8631001	8641000	61	0.0193403	0.021849
chr16	8632001	8642000	51	0.0274887	0.0286822
chr16	8633001	8643000	49	0.0441766	0.0430042
chr16	8634001	8644000	51	0.0443533	0.0425484
chr16	8635001	8645000	53	0.0402822	0.0393737
chr16	8636001	8646000	51	0.0372849	0.0373915
chr16	8637001	8647000	48	0.0342044	0.0325374
chr16	8638001	8648000	46	0.026819	0.0249134
chr16	8639001	8649000	37	0.0219042	0.0225717
chr16	8640001	8650000	29	0.0325359	0.0316839
chr16	8641001	8651000	28	0.02368	0.0280469
chr16	8642001	8652000	25	0.102154	0.0820314
chr16	8643001	8653000	20	0.137746	0.110696
chr16	8644001	8654000	16	0.239933	0.185337
chr16	8645001	8655000	14	0.330564	0.21087
chr16	8646001	8656000	15	0.299357	0.203446
chr16	8647001	8657000	17	0.292591	0.207181
chr16	8648001	8658000	23	0.490708	0.334828
chr16	8649001	8659000	23	0.484695	0.320058
chr16	8650001	8660000	36	0.419926	0.273339
chr16	8651001	8661000	38	0.402853	0.263697
chr16	8652001	8662000	39	0.37105	0.23849
chr16	8653001	8663000	37	0.374775	0.236983
chr16	8654001	8664000	36	0.369629	0.23517
chr16	8655001	8665000	36	0.363344	0.234206
chr16	8656001	8666000	34	0.372292	0.245406
chr16	8657001	8667000	33	0.372643	0.244116
chr16	8658001	8668000	26	0.253192	0.162016
chr16	8659001	8669000	26	0.248218	0.162044
chr16	8660001	8670000	14	0.214807	0.16513
chr16	8661001	8671000	12	0.223711	0.169927
chr16	8662001	8672000	9	0.232425	0.17097
chr16	8663001	8673000	8	0.247821	0.191193
chr16	8664001	8674000	6	0.266966	0.211014
chr16	8665001	8675000	6	0.296897	0.216796
chr16	8666001	8676000	6	0.296897	0.216796
chr16	8667001	8677000	6	0.276075	0.199465
chr16	8668001	8678000	11	0.342808	0.270327
chr16	8669001	8679000	12	0.325977	0.245644
chr16	8670001	8680000	11	0.285413	0.215471
chr16	8671001	8681000	11	0.26991	0.196162
chr16	8672001	8682000	11	0.26991	0.196162
chr16	8673001	8683000	11	0.26991	0.196162
chr16	8674001	8684000	11	0.26991	0.196162
chr16	8675001	8685000	10	0.273066	0.216966
chr16	8676001	8686000	10	0.273066	0.216966
chr16	8677001	8687000	9	0.295428	0.232359
chr16	8678001	8688000	5	0.17244	0.137938
chr16	8679001	8689000	3	0.284407	0.222017
chr16	8680001	8690000	3	0.284407	0.222017
chr16	8681001	8691000	2	0.430248	0.327115
chr16	8682001	8692000	2	0.430248	0.327115
chr16	8683001	8693000	2	0.430248	0.327115
chr16	8684001	8694000	7	0.501723	0.453901
chr16	8685001	8695000	8	0.489896	0.392999
chr16	8686001	8696000	11	0.420655	0.304249
chr16	8687001	8697000	12	0.394432	0.28808
chr16	8688001	8698000	13	0.32222	0.214907
chr16	8689001	8699000	17	0.256494	0.170924
chr16	8690001	8700000	22	0.259964	0.186314
chr16	8691001	8701000	22	0.259964	0.186314
chr16	8692001	8702000	23	0.250972	0.180141
chr16	8693001	8703000	28	0.275356	0.216977
chr16	8694001	8704000	29	0.15663	0.131241
chr16	8695001	8705000	32	0.215305	0.164402
chr16	8696001	8706000	36	0.219339	0.168983
chr16	8697001	8707000	36	0.221224	0.164996
chr16	8698001	8708000	35	0.237422	0.18139
chr16	8699001	8709000	32	0.263684	0.202599
chr16	8700001	8710000	28	0.254934	0.191257
chr16	8701001	8711000	29	0.246048	0.184557
chr16	8702001	8712000	28	0.254605	0.189564
chr16	8703001	8713000	23	0.216341	0.146769
chr16	8704001	8714000	17	0.30398	0.183646
chr16	8705001	8715000	14	0.139851	0.124778
chr16	8706001	8716000	8	0.181201	0.134523
chr16	8707001	8717000	9	0.226548	0.193579
chr16	8708001	8718000	7	0.223354	0.191766
chr16	8709001	8719000	8	0.357117	0.293241
chr16	8710001	8720000	12	0.526269	0.478333
chr16	8711001	8721000	11	0.550319	0.522095
chr16	8712001	8722000	15	0.579358	0.557307
chr16	8713001	8723000	19	0.60693	0.588288
chr16	8714001	8724000	26	0.62929	0.614961
chr16	8715001	8725000	27	0.624274	0.593319
chr16	8716001	8726000	31	0.601771	0.525619
chr16	8717001	8727000	32	0.588269	0.510463
chr16	8718001	8728000	34	0.57946	0.477708
chr16	8719001	8729000	36	0.550529	0.416773
chr16	8720001	8730000	32	0.499069	0.359386
chr16	8721001	8731000	35	0.48553	0.356641
chr16	8722001	8732000	35	0.417943	0.282275
chr16	8723001	8733000	39	0.330057	0.216652
chr16	8724001	8734000	32	0.176631	0.113684
chr16	8725001	8735000	31	0.180015	0.113385
chr16	8726001	8736000	28	0.256888	0.152329
chr16	8727001	8737000	30	0.308322	0.167703
chr16	8728001	8738000	32	0.342705	0.199647
chr16	8729001	8739000	33	0.378581	0.236179
chr16	8730001	8740000	34	0.404006	0.260495
chr16	8731001	8741000	32	0.402696	0.247718
chr16	8732001	8742000	28	0.435423	0.282615
chr16	8733001	8743000	20	0.507279	0.326279
chr16	8734001	8744000	22	0.508238	0.322472
chr16	8735001	8745000	25	0.530029	0.355439
chr16	8736001	8746000	23	0.506696	0.326373
chr16	8737001	8747000	21	0.530329	0.377039
chr16	8738001	8748000	20	0.536539	0.414619
chr16	8739001	8749000	17	0.520611	0.420666
chr16	8740001	8750000	17	0.482065	0.358326
chr16	8741001	8751000	18	0.475902	0.349361
chr16	8742001	8752000	20	0.448886	0.326161
chr16	8743001	8753000	23	0.426259	0.29745
chr16	8744001	8754000	22	0.414584	0.29975
chr16	8745001	8755000	20	0.356443	0.26035
chr16	8746001	8756000	21	0.344691	0.248127
chr16	8747001	8757000	22	0.224054	0.167998
chr16	8748001	8758000	24	0.124086	0.0910289
chr16	8749001	8759000	35	0.069738	0.0556854
chr16	8750001	8760000	54	0.0320759	0.0236878
chr16	8751001	8761000	56	0.0199127	0.0154238
chr16	8752001	8762000	58	0.0113097	0.00810965
chr16	8753001	8763000	57	0.00829697	0.00384045
chr16	8754001	8764000	60	0.00346693	0.000708201
chr16	8755001	8765000	64	-0.00129315	-0.00123129
chr16	8756001	8766000	66	-0.00252734	-0.00267803
chr16	8757001	8767000	72	-0.0095808	-0.00939384
chr16	8758001	8768000	73	-0.0109785	-0.0113636
chr16	8759001	8769000	66	0.0042704	-0.00186348
chr16	8760001	8770000	59	0.0503814	0.0314305
chr16	8761001	8771000	65	0.0745066	0.0522592
chr16	8762001	8772000	64	0.0864461	0.0594924
chr16	8763001	8773000	63	0.0852883	0.0589427
chr16	8764001	8774000	59	0.0885755	0.060472
chr16	8765001	8775000	53	0.0901658	0.0628473
chr16	8766001	8776000	51	0.0992393	0.0708072
chr16	8767001	8777000	41	0.110237	0.092073
chr16	8768001	8778000	39	0.124669	0.105949
chr16	8769001	8779000	45	0.118414	0.107874
chr16	8770001	8780000	41	0.136405	0.123825
chr16	8771001	8781000	45	0.154293	0.134889
chr16	8772001	8782000	52	0.242138	0.221882
chr16	8773001	8783000	58	0.288064	0.262441
chr16	8774001	8784000	64	0.3074	0.27519
chr16	8775001	8785000	67	0.322652	0.290149
chr16	8776001	8786000	70	0.327742	0.297443
chr16	8777001	8787000	84	0.313852	0.274429
chr16	8778001	8788000	85	0.315807	0.266961
chr16	8779001	8789000	84	0.362161	0.299255
chr16	8780001	8790000	75	0.383532	0.316902
chr16	8781001	8791000	63	0.420319	0.345052
chr16	8782001	8792000	56	0.376684	0.300456
chr16	8783001	8793000	50	0.3417	0.269721
chr16	8784001	8794000	46	0.317363	0.25468
chr16	8785001	8795000	57	0.247511	0.199989
chr16	8786001	8796000	59	0.247618	0.194624
chr16	8787001	8797000	50	0.280582	0.227283
chr16	8788001	8798000	47	0.301574	0.261633
chr16	8789001	8799000	37	0.284593	0.243296
chr16	8790001	8800000	40	0.287841	0.249524
chr16	8791001	8801000	41	0.286267	0.240203
chr16	8792001	8802000	40	0.282004	0.231044
chr16	8793001	8803000	46	0.264617	0.207776
chr16	8794001	8804000	53	0.234389	0.168243
chr16	8795001	8805000	47	0.239575	0.155647
chr16	8796001	8806000	49	0.209768	0.128264
chr16	8797001	8807000	53	0.143909	0.0842833
chr16	8798001	8808000	59	0.120824	0.0704246
chr16	8799001	8809000	63	0.0948365	0.0539154
chr16	8800001	8810000	62	0.0764221	0.0406713
chr16	8801001	8811000	67	0.0706613	0.0383003
chr16	8802001	8812000	71	0.0710391	0.0390895
chr16	8803001	8813000	68	0.0694393	0.0372161
chr16	8804001	8814000	63	0.0746422	0.0443959
chr16	8805001	8815000	63	0.0877982	0.0557796
chr16	8806001	8816000	62	0.0742697	0.0451233
chr16	8807001	8817000	58	0.0683889	0.041752
chr16	8808001	8818000	51	0.0572549	0.0361932
chr16	8809001	8819000	56	0.0624976	0.046118
chr16	8810001	8820000	58	0.0615841	0.0468609
chr16	8811001	8821000	54	0.0566662	0.0439027
chr16	8812001	8822000	61	0.040186	0.0334194
chr16	8813001	8823000	60	0.0297322	0.0266464
chr16	8814001	8824000	64	0.0309138	0.0265281
chr16	8815001	8825000	59	0.0249221	0.0214193
chr16	8816001	8826000	55	0.0310126	0.0299865
chr16	8817001	8827000	53	0.038752	0.0363893
chr16	8818001	8828000	54	0.0448879	0.0424725
chr16	8819001	8829000	49	0.0405285	0.0360226
chr16	8820001	8830000	51	0.0407033	0.0346213
chr16	8821001	8831000	53	0.0729165	0.0557637
chr16	8822001	8832000	55	0.124845	0.101274
chr16	8823001	8833000	61	0.136716	0.110336
chr16	8824001	8834000	61	0.147075	0.118153
chr16	8825001	8835000	60	0.148422	0.119654
chr16	8826001	8836000	62	0.157896	0.130543
chr16	8827001	8837000	61	0.15926	0.133382
chr16	8828001	8838000	63	0.155633	0.129714
chr16	8829001	8839000	61	0.165218	0.139791
chr16	8830001	8840000	63	0.166832	0.139721
chr16	8831001	8841000	62	0.149089	0.130255
chr16	8832001	8842000	52	0.133551	0.116475
chr16	8833001	8843000	48	0.144948	0.128456
chr16	8834001	8844000	45	0.160375	0.141946
chr16	8835001	8845000	47	0.166354	0.147009
chr16	8836001	8846000	45	0.153531	0.13399
chr16	8837001	8847000	47	0.160799	0.14047
chr16	8838001	8848000	47	0.171997	0.148554
chr16	8839001	8849000	50	0.16293	0.14085
chr16	8840001	8850000	50	0.169891	0.150984
chr16	8841001	8851000	52	0.173342	0.154341
chr16	8842001	8852000	56	0.174057	0.15675
chr16	8843001	8853000	61	0.16008	0.1445
chr16	8844001	8854000	76	0.112743	0.100991
chr16	8845001	8855000	95	0.0841757	0.0754914
chr16	8846001	8856000	98	0.0829921	0.0739613
chr16	8847001	8857000	97	0.0801883	0.0700449
chr16	8848001	8858000	101	0.0887252	0.0748147
chr16	8849001	8859000	113	0.119129	0.101833
chr16	8850001	8860000	116	0.131383	0.112539
chr16	8851001	8861000	120	0.139502	0.118325
chr16	8852001	8862000	127	0.170993	0.144639
chr16	8853001	8863000	131	0.195	0.165483
chr16	8854001	8864000	114	0.22628	0.198944
chr16	8855001	8865000	95	0.271581	0.247027
chr16	8856001	8866000	90	0.28084	0.255738
chr16	8857001	8867000	90	0.282371	0.252582
chr16	8858001	8868000	84	0.283142	0.251802
chr16	8859001	8869000	67	0.292675	0.25226
chr16	8860001	8870000	59	0.30713	0.25627
chr16	8861001	8871000	49	0.323924	0.27126
chr16	8862001	8872000	39	0.315733	0.247434
chr16	8863001	8873000	29	0.302527	0.21339
chr16	8864001	8874000	34	0.297676	0.217446
chr16	8865001	8875000	34	0.313175	0.225894
chr16	8866001	8876000	42	0.330128	0.24826
chr16	8867001	8877000	53	0.304777	0.230342
chr16	8868001	8878000	63	0.291333	0.226657
chr16	8869001	8879000	66	0.28399	0.220482
chr16	8870001	8880000	67	0.273904	0.214936
chr16	8871001	8881000	68	0.273612	0.212869
chr16	8872001	8882000	69	0.256892	0.198595
chr16	8873001	8883000	73	0.243832	0.18514
chr16	8874001	8884000	67	0.235052	0.178365
chr16	8875001	8885000	72	0.23048	0.176622
chr16	8876001	8886000	67	0.207971	0.162119
chr16	8877001	8887000	58	0.219518	0.177511
chr16	8878001	8888000	47	0.216399	0.175966
chr16	8879001	8889000	51	0.210647	0.175703
chr16	8880001	8890000	51	0.234542	0.196312
chr16	8881001	8891000	50	0.235874	0.200096
chr16	8882001	8892000	48	0.233426	0.201327
chr16	8883001	8893000	41	0.239629	0.213331
chr16	8884001	8894000	43	0.224335	0.200621
chr16	8885001	8895000	36	0.206124	0.190776
chr16	8886001	8896000	35	0.196312	0.184272
chr16	8887001	8897000	36	0.177437	0.164926
chr16	8888001	8898000	41	0.200594	0.179142
chr16	8889001	8899000	41	0.185186	0.162288
chr16	8890001	8900000	38	0.146533	0.126004
chr16	8891001	8901000	37	0.144822	0.123247
chr16	8892001	8902000	32	0.141347	0.116231
chr16	8893001	8903000	31	0.145431	0.120085
chr16	8894001	8904000	27	0.151159	0.122127
chr16	8895001	8905000	36	0.120747	0.0957919
chr16	8896001	8906000	36	0.104862	0.0808106
chr16	8897001	8907000	38	0.0686402	0.0542107
chr16	8898001	8908000	33	0.0112638	0.0185621
chr16	8899001	8909000	25	-0.00737761	0.00615889
chr16	8900001	8910000	23	-0.00484663	0.00925934
chr16	8901001	8911000	32	0.0016842	0.0123071
chr16	8902001	8912000	41	0.00366517	0.013983
chr16	8903001	8913000	51	0.00216669	0.0108405
chr16	8904001	8914000	55	0.0120069	0.0169697
chr16	8905001	8915000	54	0.01081	0.00937903
chr16	8906001	8916000	51	0.0137013	0.0122252
chr16	8907001	8917000	49	0.0179417	0.0171505
chr16	8908001	8918000	50	0.0185411	0.0180287
chr16	8909001	8919000	54	0.0247477	0.0229849
chr16	8910001	8920000	57	0.024832	0.0247197
chr16	8911001	8921000	51	0.0241287	0.0229427
chr16	8912001	8922000	46	0.0227815	0.0201518
chr16	8913001	8923000	37	0.0282601	0.0248843
chr16	8914001	8924000	37	0.0187993	0.0167498
chr16	8915001	8925000	32	0.0297659	0.0287126
chr16	8916001	8926000	42	0.0400049	0.0407723
chr16	8917001	8927000	39	0.0565019	0.054057
chr16	8918001	8928000	41	0.0530561	0.0477747
chr16	8919001	8929000	42	0.0561109	0.0516342
chr16	8920001	8930000	45	0.0715345	0.0603673
chr16	8921001	8931000	44	0.0800404	0.0685257
chr16	8922001	8932000	45	0.089772	0.0761845
chr16	8923001	8933000	47	0.0910195	0.0771815
chr16	8924001	8934000	45	0.0931092	0.0782959
chr16	8925001	8935000	48	0.10309	0.0842902
chr16	8926001	8936000	47	0.095105	0.0759315
chr16	8927001	8937000	45	0.0835122	0.066999
chr16	8928001	8938000	47	0.106494	0.0785989
chr16	8929001	8939000	42	0.105217	0.0748698
chr16	8930001	8940000	39	0.0912485	0.0669635
chr16	8931001	8941000	38	0.0883488	0.0623125
chr16	8932001	8942000	34	0.0883103	0.0581581
chr16	8933001	8943000	45	0.074436	0.0522966
chr16	8934001	8944000	43	0.0770615	0.0553039
chr16	8935001	8945000	35	0.0660785	0.0447368
chr16	8936001	8946000	28	0.074705	0.0461512
chr16	8937001	8947000	34	0.0660469	0.0356391
chr16	8938001	8948000	31	0.0291968	0.0184708
chr16	8939001	8949000	35	0.025798	0.0154384
chr16	8940001	8950000	35	0.0313908	0.0185273
chr16	8941001	8951000	40	0.139665	0.0798355
chr16	8942001	8952000	42	0.152168	0.0929225
chr16	8943001	8953000	29	0.209512	0.113492
chr16	8944001	8954000	30	0.221626	0.122997
chr16	8945001	8955000	30	0.221626	0.122997
chr16	8946001	8956000	30	0.239652	0.14334
chr16	8947001	8957000	25	0.255826	0.174541
chr16	8948001	8958000	24	0.249234	0.184046
chr16	8949001	8959000	26	0.288781	0.245837
chr16	8950001	8960000	31	0.260792	0.222916
chr16	8951001	8961000	29	0.182896	0.167558
chr16	8952001	8962000	27	0.16671	0.154989
chr16	8953001	8963000	26	0.175522	0.163373
chr16	8954001	8964000	27	0.159801	0.151948
chr16	8955001	8965000	37	0.14394	0.139026
chr16	8956001	8966000	38	0.133946	0.132329
chr16	8957001	8967000	40	0.136658	0.135066
chr16	8958001	8968000	38	0.144242	0.142456
chr16	8959001	8969000	34	0.111074	0.108075
chr16	8960001	8970000	33	0.102534	0.106279
chr16	8961001	8971000	41	0.1726	0.170338
chr16	8962001	8972000	45	0.177556	0.171843
chr16	8963001	8973000	48	0.192806	0.181848
chr16	8964001	8974000	51	0.212716	0.194072
chr16	8965001	8975000	46	0.253001	0.229556
chr16	8966001	8976000	44	0.266704	0.239453
chr16	8967001	8977000	44	0.302664	0.262979
chr16	8968001	8978000	47	0.295792	0.247148
chr16	8969001	8979000	52	0.285307	0.238163
chr16	8970001	8980000	49	0.305633	0.254028
chr16	8971001	8981000	38	0.303271	0.237415
chr16	8972001	8982000	38	0.385043	0.308067
chr16	8973001	8983000	39	0.421396	0.341122
chr16	8974001	8984000	40	0.450455	0.371496
chr16	8975001	8985000	40	0.493489	0.413349
chr16	8976001	8986000	41	0.494031	0.41292
chr16	8977001	8987000	52	0.534253	0.449288
chr16	8978001	8988000	57	0.529777	0.459238
chr16	8979001	8989000	56	0.546671	0.464923
chr16	8980001	8990000	54	0.567563	0.480737
chr16	8981001	8991000	69	0.564261	0.489614
chr16	8982001	8992000	74	0.543059	0.477278
chr16	8983001	8993000	77	0.529521	0.466547
chr16	8984001	8994000	84	0.52125	0.456645
chr16	8985001	8995000	89	0.498757	0.434622
chr16	8986001	8996000	96	0.492713	0.427476
chr16	8987001	8997000	88	0.462036	0.408026
chr16	8988001	8998000	88	0.460054	0.401154
chr16	8989001	8999000	91	0.475072	0.412601
chr16	8990001	9000000	93	0.477355	0.419108
chr16	8991001	9001000	78	0.460473	0.399452
chr16	8992001	9002000	77	0.451941	0.385033
chr16	8993001	9003000	77	0.451751	0.383087
chr16	8994001	9004000	69	0.44254	0.370027
chr16	8995001	9005000	68	0.433953	0.336844
chr16	8996001	9006000	61	0.433734	0.330223
chr16	8997001	9007000	56	0.427557	0.32145
chr16	8998001	9008000	50	0.428815	0.325975
chr16	8999001	9009000	45	0.406291	0.316836
chr16	9000001	9010000	45	0.383184	0.295774
chr16	9001001	9011000	44	0.377875	0.2901
chr16	9002001	9012000	38	0.352357	0.25959
chr16	9003001	9013000	37	0.304817	0.220765
chr16	9004001	9014000	34	0.288738	0.208122
chr16	9005001	9015000	26	0.288362	0.237603
chr16	9006001	9016000	31	0.255055	0.199743
chr16	9007001	9017000	33	0.23711	0.180932
chr16	9008001	9018000	40	0.26766	0.196596
chr16	9009001	9019000	37	0.258147	0.18463
chr16	9010001	9020000	45	0.183704	0.132446
chr16	9011001	9021000	54	0.181814	0.136995
chr16	9012001	9022000	51	0.178222	0.134206
chr16	9013001	9023000	45	0.165829	0.122044
chr16	9014001	9024000	43	0.16197	0.119472
chr16	9015001	9025000	42	0.161816	0.118133
chr16	9016001	9026000	35	0.165224	0.126936
chr16	9017001	9027000	31	0.171843	0.133074
chr16	9018001	9028000	22	0.0874759	0.0764062
chr16	9019001	9029000	21	0.0914064	0.0799147
chr16	9020001	9030000	9	0.173972	0.159739
chr16	9021001	9031000	1	0.357875	0.357875
chr16	9022001	9032000	1	0.357875	0.357875
chr16	9023001	9033000	3	0.304009	0.24214
chr16	9024001	9034000	6	0.179409	0.171541
chr16	9025001	9035000	6	0.179409	0.171541
chr16	9026001	9036000	8	0.177533	0.171813
chr16	9027001	9037000	10	0.173041	0.167795
chr16	9028001	9038000	13	0.213633	0.174151
chr16	9029001	9039000	14	0.211511	0.166638
chr16	9030001	9040000	17	0.212409	0.167253
chr16	9031001	9041000	16	0.198454	0.15534
chr16	9032001	9042000	20	0.170102	0.112795
chr16	9033001	9043000	18	0.167192	0.104853
chr16	9034001	9044000	17	0.175546	0.0878845
chr16	9035001	9045000	17	0.175546	0.0878845
chr16	9036001	9046000	16	0.165379	0.0689472
chr16	9037001	9047000	18	0.213112	0.0822094
chr16	9038001	9048000	15	0.168563	0.0595836
chr16	9039001	9049000	16	0.210457	0.0839289
chr16	9040001	9050000	14	0.191133	0.0575555
chr16	9041001	9051000	15	0.201851	0.0774722
chr16	9042001	9052000	13	0.249342	0.105756
chr16	9043001	9053000	13	0.249342	0.105756
chr16	9044001	9054000	14	0.31135	0.166086
chr16	9045001	9055000	15	0.345849	0.191821
chr16	9046001	9056000	14	0.363829	0.208781
chr16	9047001	9057000	11	0.40565	0.254311
chr16	9048001	9058000	17	0.301307	0.190816
chr16	9049001	9059000	19	0.282042	0.189782
chr16	9050001	9060000	22	0.271759	0.172718
chr16	9051001	9061000	25	0.271677	0.164256
chr16	9052001	9062000	24	0.267346	0.170352
chr16	9053001	9063000	27	0.288094	0.189411
chr16	9054001	9064000	24	0.272265	0.177259
chr16	9055001	9065000	24	0.265351	0.174418
chr16	9056001	9066000	24	0.265351	0.174418
chr16	9057001	9067000	26	0.24497	0.159473
chr16	9058001	9068000	22	0.261655	0.168748
chr16	9059001	9069000	18	0.262751	0.157355
chr16	9060001	9070000	16	0.250847	0.163863
chr16	9061001	9071000	13	0.23746	0.148123
chr16	9062001	9072000	14	0.277284	0.179558
chr16	9063001	9073000	11	0.233886	0.135289
chr16	9064001	9074000	13	0.241261	0.147092
chr16	9065001	9075000	13	0.236104	0.144627
chr16	9066001	9076000	16	0.215674	0.12489
chr16	9067001	9077000	13	0.198341	0.114112
chr16	9068001	9078000	12	0.231562	0.122255
chr16	9069001	9079000	17	0.262623	0.182676
chr16	9070001	9080000	18	0.315407	0.223869
chr16	9071001	9081000	17	0.319297	0.238997
chr16	9072001	9082000	21	0.286734	0.215437
chr16	9073001	9083000	23	0.268296	0.193776
chr16	9074001	9084000	23	0.282966	0.215782
chr16	9075001	9085000	22	0.267324	0.205049
chr16	9076001	9086000	23	0.27164	0.218814
chr16	9077001	9087000	25	0.276789	0.21858
chr16	9078001	9088000	26	0.28358	0.22874
chr16	9079001	9089000	21	0.270085	0.205181
chr16	9080001	9090000	21	0.226699	0.182578
chr16	9081001	9091000	27	0.239025	0.178373
chr16	9082001	9092000	23	0.22342	0.163993
chr16	9083001	9093000	24	0.263819	0.201671
chr16	9084001	9094000	22	0.245884	0.177725
chr16	9085001	9095000	23	0.260109	0.188208
chr16	9086001	9096000	21	0.268046	0.182271
chr16	9087001	9097000	19	0.262034	0.178733
chr16	9088001	9098000	20	0.259418	0.1903
chr16	9089001	9099000	23	0.244705	0.160606
chr16	9090001	9100000	21	0.27665	0.178083
chr16	9091001	9101000	15	0.277476	0.183853
chr16	9092001	9102000	13	0.307405	0.214409
chr16	9093001	9103000	10	0.280662	0.178637
chr16	9094001	9104000	11	0.274116	0.159369
chr16	9095001	9105000	11	0.223363	0.122926
chr16	9096001	9106000	10	0.230608	0.118024
chr16	9097001	9107000	12	0.308892	0.179383
chr16	9098001	9108000	11	0.360027	0.193175
chr16	9099001	9109000	10	0.396007	0.283918
chr16	9100001	9110000	10	0.379199	0.235396
chr16	9101001	9111000	11	0.36138	0.21148
chr16	9102001	9112000	12	0.354582	0.191081
chr16	9103001	9113000	15	0.336561	0.168429
chr16	9104001	9114000	15	0.336561	0.168429
chr16	9105001	9115000	15	0.348468	0.16501
chr16	9106001	9116000	15	0.383672	0.210712
chr16	9107001	9117000	15	0.471265	0.248226
chr16	9108001	9118000	13	0.482759	0.220155
chr16	9109001	9119000	13	0.432934	0.168524
chr16	9110001	9120000	14	0.40141	0.154911
chr16	9111001	9121000	15	0.373665	0.150043
chr16	9112001	9122000	15	0.376777	0.175632
chr16	9113001	9123000	12	0.401412	0.200085
chr16	9114001	9124000	12	0.391359	0.201474
chr16	9115001	9125000	11	0.398443	0.222818
chr16	9116001	9126000	10	0.364474	0.179878
chr16	9117001	9127000	8	0.0763737	0.032965
chr16	9118001	9128000	10	0.141352	0.0730885
chr16	9119001	9129000	8	0.182827	0.0999864
chr16	9120001	9130000	6	0.217365	0.142542
chr16	9121001	9131000	6	0.198753	0.141549
chr16	9122001	9132000	6	0.226442	0.158444
chr16	9123001	9133000	7	0.214181	0.128523
chr16	9124001	9134000	6	0.231225	0.152717
chr16	9125001	9135000	7	0.27636	0.195458
chr16	9126001	9136000	10	0.393886	0.299314
chr16	9127001	9137000	10	0.393886	0.299314
chr16	9128001	9138000	8	0.417714	0.315746
chr16	9129001	9139000	8	0.417714	0.315746
chr16	9130001	9140000	9	0.387041	0.297004
chr16	9131001	9141000	7	0.471009	0.37497
chr16	9132001	9142000	6	0.475292	0.362148
chr16	9133001	9143000	5	0.498002	0.444779
chr16	9134001	9144000	8	0.440539	0.356269
chr16	9135001	9145000	8	0.406074	0.311387
chr16	9136001	9146000	6	0.216923	0.139747
chr16	9137001	9147000	7	0.25773	0.178312
chr16	9138001	9148000	8	0.242296	0.175667
chr16	9139001	9149000	8	0.242296	0.175667
chr16	9140001	9150000	8	0.249623	0.17997
chr16	9141001	9151000	10	0.374469	0.268111
chr16	9142001	9152000	14	0.301964	0.189953
chr16	9143001	9153000	15	0.316374	0.20723
chr16	9144001	9154000	12	0.316841	0.206849
chr16	9145001	9155000	14	0.28928	0.195085
chr16	9146001	9156000	13	0.298527	0.212221
chr16	9147001	9157000	12	0.286636	0.195765
chr16	9148001	9158000	12	0.286776	0.193431
chr16	9149001	9159000	12	0.286776	0.193431
chr16	9150001	9160000	12	0.313902	0.217527
chr16	9151001	9161000	11	0.192653	0.132893
chr16	9152001	9162000	7	0.25373	0.211942
chr16	9153001	9163000	6	0.211378	0.172414
chr16	9154001	9164000	7	0.179612	0.14391
chr16	9155001	9165000	4	0.204043	0.16638
chr16	9156001	9166000	4	0.204043	0.16638
chr16	9157001	9167000	6	0.156024	0.136027
chr16	9158001	9168000	7	0.120534	0.0969846
chr16	9159001	9169000	9	0.106992	0.0689157
chr16	9160001	9170000	8	0.0257467	0.0186991
chr16	9161001	9171000	7	0.0168133	0.00810724
chr16	9162001	9172000	8	0.0120022	-5.34585e-05
chr16	9163001	9173000	8	0.0120022	-5.34585e-05
chr16	9164001	9174000	9	0.0222586	0.00785416
chr16	9165001	9175000	9	0.0222586	0.00785416
chr16	9166001	9176000	9	0.0222586	0.00785416
chr16	9167001	9177000	9	0.12796	0.0444535
chr16	9168001	9178000	8	0.280108	0.11719
chr16	9169001	9179000	12	0.334802	0.194132
chr16	9170001	9180000	15	0.322337	0.181852
chr16	9171001	9181000	15	0.322337	0.181852
chr16	9172001	9182000	16	0.320337	0.193399
chr16	9173001	9183000	19	0.290359	0.15993
chr16	9174001	9184000	22	0.38953	0.24461
chr16	9175001	9185000	27	0.379507	0.252271
chr16	9176001	9186000	30	0.370748	0.25575
chr16	9177001	9187000	33	0.345694	0.24435
chr16	9178001	9188000	38	0.382843	0.285913
chr16	9179001	9189000	34	0.38438	0.292649
chr16	9180001	9190000	32	0.385176	0.296868
chr16	9181001	9191000	37	0.376098	0.289129
chr16	9182001	9192000	39	0.380039	0.286512
chr16	9183001	9193000	40	0.378458	0.289887
chr16	9184001	9194000	36	0.347092	0.268872
chr16	9185001	9195000	37	0.323691	0.230657
chr16	9186001	9196000	40	0.306971	0.20519
chr16	9187001	9197000	40	0.320416	0.20427
chr16	9188001	9198000	35	0.240385	0.136458
chr16	9189001	9199000	33	0.235383	0.132037
chr16	9190001	9200000	33	0.265741	0.151046
chr16	9191001	9201000	28	0.251269	0.135232
chr16	9192001	9202000	26	0.226526	0.11715
chr16	9193001	9203000	22	0.232747	0.121823
chr16	9194001	9204000	23	0.205221	0.111079
chr16	9195001	9205000	20	0.209587	0.109114
chr16	9196001	9206000	14	0.23229	0.1177
chr16	9197001	9207000	10	0.179086	0.0778936
chr16	9198001	9208000	13	0.364693	0.220287
chr16	9199001	9209000	18	0.392695	0.236268
chr16	9200001	9210000	18	0.351529	0.211027
chr16	9201001	9211000	23	0.310557	0.201192
chr16	9202001	9212000	22	0.318963	0.22148
chr16	9203001	9213000	26	0.293294	0.208026
chr16	9204001	9214000	31	0.252146	0.172953
chr16	9205001	9215000	33	0.258543	0.186378
chr16	9206001	9216000	38	0.22688	0.159954
chr16	9207001	9217000	41	0.234005	0.17038
chr16	9208001	9218000	47	0.16505	0.124623
chr16	9209001	9219000	50	0.13769	0.106012
chr16	9210001	9220000	51	0.148189	0.110455
chr16	9211001	9221000	46	0.145831	0.104441
chr16	9212001	9222000	48	0.13437	0.092105
chr16	9213001	9223000	44	0.131121	0.0882936
chr16	9214001	9224000	39	0.13854	0.0916762
chr16	9215001	9225000	35	0.12548	0.0832754
chr16	9216001	9226000	31	0.14761	0.097657
chr16	9217001	9227000	28	0.122419	0.0783974
chr16	9218001	9228000	21	0.11947	0.0716882
chr16	9219001	9229000	15	0.110344	0.064293
chr16	9220001	9230000	19	0.0852833	0.061092
chr16	9221001	9231000	21	0.118141	0.0822332
chr16	9222001	9232000	21	0.175035	0.134191
chr16	9223001	9233000	30	0.150657	0.112179
chr16	9224001	9234000	29	0.151716	0.116564
chr16	9225001	9235000	28	0.154429	0.119281
chr16	9226001	9236000	30	0.158964	0.121103
chr16	9227001	9237000	30	0.167752	0.129841
chr16	9228001	9238000	28	0.182327	0.143381
chr16	9229001	9239000	27	0.182773	0.140121
chr16	9230001	9240000	21	0.195574	0.149213
chr16	9231001	9241000	19	0.182319	0.135122
chr16	9232001	9242000	21	0.138758	0.0958764
chr16	9233001	9243000	19	0.128543	0.0856851
chr16	9234001	9244000	20	0.126457	0.0826088
chr16	9235001	9245000	22	0.109253	0.0706291
chr16	9236001	9246000	19	0.0993096	0.0642178
chr16	9237001	9247000	22	0.104077	0.0678
chr16	9238001	9248000	22	0.0848923	0.0536606
chr16	9239001	9249000	23	0.0833471	0.0530428
chr16	9240001	9250000	32	0.0663415	0.0447116
chr16	9241001	9251000	32	0.0663415	0.0447116
chr16	9242001	9252000	32	0.0518774	0.0456099
chr16	9243001	9253000	28	0.0584098	0.0511131
chr16	9244001	9254000	38	0.054887	0.0485501
chr16	9245001	9255000	43	0.06768	0.0560972
chr16	9246001	9256000	44	0.0670362	0.0555999
chr16	9247001	9257000	46	0.0441237	0.0439959
chr16	9248001	9258000	46	0.0577135	0.0506809
chr16	9249001	9259000	45	0.0932912	0.0628992
chr16	9250001	9260000	39	0.114652	0.0727245
chr16	9251001	9261000	40	0.135168	0.0856322
chr16	9252001	9262000	37	0.147444	0.0949561
chr16	9253001	9263000	36	0.150435	0.0922207
chr16	9254001	9264000	25	0.1987	0.12491
chr16	9255001	9265000	19	0.238563	0.13792
chr16	9256001	9266000	21	0.225555	0.124905
chr16	9257001	9267000	17	0.286249	0.164788
chr16	9258001	9268000	21	0.18407	0.117401
chr16	9259001	9269000	22	0.116634	0.0938077
chr16	9260001	9270000	20	0.113725	0.0894293
chr16	9261001	9271000	20	0.0732467	0.0569179
chr16	9262001	9272000	19	0.0627882	0.0387671
chr16	9263001	9273000	21	0.0820359	0.0526532
chr16	9264001	9274000	20	0.0766807	0.0430685
chr16	9265001	9275000	19	0.0780682	0.0470885
chr16	9266001	9276000	19	0.156309	0.109569
chr16	9267001	9277000	19	0.167871	0.121417
chr16	9268001	9278000	16	0.24397	0.178689
chr16	9269001	9279000	22	0.247798	0.198371
chr16	9270001	9280000	36	0.162706	0.126784
chr16	9271001	9281000	44	0.167366	0.142258
chr16	9272001	9282000	48	0.21645	0.172402
chr16	9273001	9283000	48	0.241021	0.197031
chr16	9274001	9284000	51	0.239081	0.197363
chr16	9275001	9285000	56	0.234751	0.195629
chr16	9276001	9286000	61	0.21076	0.171398
chr16	9277001	9287000	67	0.202007	0.164374
chr16	9278001	9288000	70	0.203554	0.167881
chr16	9279001	9289000	80	0.315865	0.227925
chr16	9280001	9290000	66	0.363697	0.273959
chr16	9281001	9291000	64	0.369354	0.275869
chr16	9282001	9292000	61	0.348191	0.253856
chr16	9283001	9293000	60	0.332017	0.23234
chr16	9284001	9294000	61	0.339382	0.233141
chr16	9285001	9295000	66	0.317138	0.215342
chr16	9286001	9296000	64	0.310615	0.211546
chr16	9287001	9297000	62	0.310846	0.212826
chr16	9288001	9298000	58	0.314938	0.210496
chr16	9289001	9299000	40	0.142073	0.100611
chr16	9290001	9300000	42	0.152972	0.108763
chr16	9291001	9301000	35	0.139528	0.0959961
chr16	9292001	9302000	36	0.149184	0.10433
chr16	9293001	9303000	41	0.164788	0.11624
chr16	9294001	9304000	42	0.154162	0.11729
chr16	9295001	9305000	37	0.154153	0.11749
chr16	9296001	9306000	33	0.167246	0.128193
chr16	9297001	9307000	32	0.149482	0.114316
chr16	9298001	9308000	39	0.125892	0.104312
chr16	9299001	9309000	47	0.132027	0.10914
chr16	9300001	9310000	47	0.134488	0.11467
chr16	9301001	9311000	51	0.141176	0.115506
chr16	9302001	9312000	51	0.134527	0.108712
chr16	9303001	9313000	44	0.122993	0.106569
chr16	9304001	9314000	43	0.112425	0.0980619
chr16	9305001	9315000	43	0.11992	0.106085
chr16	9306001	9316000	46	0.121168	0.108944
chr16	9307001	9317000	45	0.198243	0.157519
chr16	9308001	9318000	40	0.213401	0.162001
chr16	9309001	9319000	38	0.19679	0.148125
chr16	9310001	9320000	39	0.175058	0.126715
chr16	9311001	9321000	44	0.146755	0.111645
chr16	9312001	9322000	47	0.150622	0.116585
chr16	9313001	9323000	53	0.128833	0.0960784
chr16	9314001	9324000	55	0.133414	0.0976279
chr16	9315001	9325000	55	0.160914	0.117038
chr16	9316001	9326000	52	0.189865	0.137381
chr16	9317001	9327000	51	0.137652	0.103277
chr16	9318001	9328000	49	0.140516	0.105121
chr16	9319001	9329000	44	0.159342	0.122793
chr16	9320001	9330000	43	0.168827	0.130019
chr16	9321001	9331000	36	0.195836	0.150921
chr16	9322001	9332000	30	0.207295	0.16039
chr16	9323001	9333000	26	0.267342	0.22547
chr16	9324001	9334000	23	0.269928	0.212982
chr16	9325001	9335000	18	0.23012	0.176911
chr16	9326001	9336000	18	0.186703	0.141979
chr16	9327001	9337000	16	0.176017	0.133003
chr16	9328001	9338000	15	0.191855	0.143721
chr16	9329001	9339000	16	0.157532	0.102561
chr16	9330001	9340000	15	0.190512	0.123131
chr16	9331001	9341000	17	0.208781	0.11733
chr16	9332001	9342000	22	0.246101	0.156811
chr16	9333001	9343000	22	0.215103	0.127774
chr16	9334001	9344000	21	0.281995	0.188368
chr16	9335001	9345000	23	0.288629	0.192535
chr16	9336001	9346000	21	0.280653	0.18891
chr16	9337001	9347000	22	0.28401	0.189386
chr16	9338001	9348000	22	0.28401	0.189386
chr16	9339001	9349000	21	0.312776	0.218911
chr16	9340001	9350000	20	0.315385	0.221933
chr16	9341001	9351000	17	0.315175	0.250444
chr16	9342001	9352000	14	0.379868	0.309609
chr16	9343001	9353000	11	0.450592	0.38262
chr16	9344001	9354000	9	0.428786	0.352572
chr16	9345001	9355000	7	0.452368	0.385797
chr16	9346001	9356000	7	0.452368	0.385797
chr16	9347001	9357000	5	0.52539	0.506341
chr16	9348001	9358000	5	0.52539	0.506341
chr16	9349001	9359000	4	0.568538	0.53845
chr16	9350001	9360000	5	0.568528	0.436467
chr16	9351001	9361000	4	0.615977	0.475427
chr16	9352001	9362000	3	0.331397	0.212222
chr16	9353001	9363000	5	0.2871	0.183668
chr16	9354001	9364000	5	0.2871	0.183668
chr16	9355001	9365000	5	0.2871	0.183668
chr16	9356001	9366000	6	0.363677	0.260132
chr16	9357001	9367000	8	0.322315	0.206264
chr16	9358001	9368000	9	0.303433	0.181473
chr16	9359001	9369000	9	0.303433	0.181473
chr16	9360001	9370000	7	0.279712	0.180538
chr16	9361001	9371000	7	0.279712	0.180538
chr16	9362001	9372000	6	0.283523	0.166098
chr16	9363001	9373000	4	0.333085	0.178729
chr16	9364001	9374000	5	0.295222	0.185298
chr16	9365001	9375000	6	0.270069	0.145914
chr16	9366001	9376000	6	0.0783581	0.0423797
chr16	9367001	9377000	5	0.0913644	0.0527136
chr16	9368001	9378000	4	0.1057	0.0701052
chr16	9369001	9379000	5	0.162918	0.116611
chr16	9370001	9380000	6	0.149255	0.0886748
chr16	9371001	9381000	7	0.199541	0.132146
chr16	9372001	9382000	7	0.199541	0.132146
chr16	9373001	9383000	8	0.175009	0.114462
chr16	9374001	9384000	8	0.155837	0.0816395
chr16	9375001	9385000	9	0.192435	0.133671
chr16	9376001	9386000	9	0.213376	0.154818
chr16	9377001	9387000	8	0.224846	0.161845
chr16	9378001	9388000	8	0.224846	0.161845
chr16	9379001	9389000	7	0.208885	0.141732
chr16	9380001	9390000	9	0.279876	0.237484
chr16	9381001	9391000	9	0.294855	0.245674
chr16	9382001	9392000	12	0.271794	0.206946
chr16	9383001	9393000	11	0.291495	0.226607
chr16	9384001	9394000	12	0.283442	0.225015
chr16	9385001	9395000	10	0.291533	0.220127
chr16	9386001	9396000	9	0.302359	0.221077
chr16	9387001	9397000	9	0.302359	0.221077
chr16	9388001	9398000	9	0.302359	0.221077
chr16	9389001	9399000	9	0.302359	0.221077
chr16	9390001	9400000	6	0.251761	0.149244
chr16	9391001	9401000	5	0.160452	0.0857571
chr16	9392001	9402000	2	0.155527	0.0782505
chr16	9393001	9403000	2	0.155527	0.0782505
chr16	9398001	9408000	3	-0.0164824	-0.0161761
chr16	9399001	9409000	3	-0.0164824	-0.0161761
chr16	9400001	9410000	4	0.0710075	0.0407612
chr16	9401001	9411000	4	0.0710075	0.0407612
chr16	9402001	9412000	7	0.0713242	0.0415495
chr16	9403001	9413000	7	0.0713242	0.0415495
chr16	9404001	9414000	8	0.0651145	0.0299799
chr16	9405001	9415000	8	0.0651145	0.0299799
chr16	9406001	9416000	8	0.0651145	0.0299799
chr16	9407001	9417000	8	0.0651145	0.0299799
chr16	9408001	9418000	5	0.104293	0.0576736
chr16	9409001	9419000	5	0.104293	0.0576736
chr16	9410001	9420000	4	0.0585672	0.0191987
chr16	9411001	9421000	5	0.0666819	0.0323115
chr16	9412001	9422000	2	0.0585935	0.0168782
chr16	9413001	9423000	2	0.0585935	0.0168782
chr16	9414001	9424000	1	0.084763	0.084763
chr16	9415001	9425000	1	0.084763	0.084763
chr16	9416001	9426000	2	0.194606	0.193699
chr16	9417001	9427000	2	0.194606	0.193699
chr16	9418001	9428000	3	0.224932	0.224913
chr16	9419001	9429000	3	0.224932	0.224913
chr16	9420001	9430000	3	0.224932	0.224913
chr16	9421001	9431000	2	0.295129	0.294988
chr16	9422001	9432000	5	0.188943	0.138095
chr16	9423001	9433000	5	0.188943	0.138095
chr16	9424001	9434000	5	0.188943	0.138095
chr16	9425001	9435000	5	0.188943	0.138095
chr16	9426001	9436000	5	0.133642	0.0907852
chr16	9427001	9437000	5	0.133642	0.0907852
chr16	9428001	9438000	5	0.150943	0.106474
chr16	9429001	9439000	5	0.150943	0.106474
chr16	9430001	9440000	6	0.122445	0.0865936
chr16	9431001	9441000	6	0.122445	0.0865936
chr16	9432001	9442000	11	0.135341	0.12389
chr16	9433001	9443000	15	0.113572	0.107327
chr16	9434001	9444000	20	0.100776	0.0969058
chr16	9435001	9445000	25	0.0934521	0.0895884
chr16	9436001	9446000	29	0.0869014	0.0839004
chr16	9437001	9447000	32	0.0812787	0.0783514
chr16	9438001	9448000	34	0.0684152	0.0663226
chr16	9439001	9449000	37	0.0745741	0.0709901
chr16	9440001	9450000	38	0.070085	0.0670033
chr16	9441001	9451000	38	0.070085	0.0670033
chr16	9442001	9452000	30	0.0568232	0.053413
chr16	9443001	9453000	28	0.0583623	0.0518333
chr16	9444001	9454000	27	0.0717159	0.0635077
chr16	9445001	9455000	32	0.09216	0.0782934
chr16	9446001	9456000	36	0.112848	0.0949348
chr16	9447001	9457000	41	0.175871	0.150935
chr16	9448001	9458000	44	0.218854	0.18974
chr16	9449001	9459000	43	0.231625	0.197291
chr16	9450001	9460000	50	0.220586	0.181337
chr16	9451001	9461000	61	0.209495	0.172654
chr16	9452001	9462000	71	0.204582	0.168328
chr16	9453001	9463000	74	0.209797	0.170444
chr16	9454001	9464000	80	0.230523	0.178581
chr16	9455001	9465000	74	0.240688	0.186998
chr16	9456001	9466000	65	0.2521	0.194863
chr16	9457001	9467000	59	0.27654	0.196208
chr16	9458001	9468000	57	0.257589	0.176432
chr16	9459001	9469000	61	0.248799	0.174245
chr16	9460001	9470000	60	0.266621	0.200461
chr16	9461001	9471000	54	0.27413	0.209873
chr16	9462001	9472000	48	0.324661	0.252611
chr16	9463001	9473000	49	0.313306	0.228949
chr16	9464001	9474000	42	0.301489	0.228901
chr16	9465001	9475000	44	0.317284	0.242328
chr16	9466001	9476000	47	0.327227	0.252777
chr16	9467001	9477000	47	0.281754	0.226794
chr16	9468001	9478000	43	0.286591	0.230355
chr16	9469001	9479000	38	0.29882	0.238755
chr16	9470001	9480000	32	0.335258	0.261473
chr16	9471001	9481000	27	0.37896	0.281356
chr16	9472001	9482000	27	0.311925	0.239
chr16	9473001	9483000	27	0.348224	0.283968
chr16	9474001	9484000	32	0.37205	0.293134
chr16	9475001	9485000	28	0.373551	0.298053
chr16	9476001	9486000	32	0.373542	0.301782
chr16	9477001	9487000	38	0.389939	0.312296
chr16	9478001	9488000	39	0.388419	0.312717
chr16	9479001	9489000	41	0.376183	0.308525
chr16	9480001	9490000	43	0.354528	0.294639
chr16	9481001	9491000	46	0.346697	0.292086
chr16	9482001	9492000	43	0.372037	0.305012
chr16	9483001	9493000	37	0.38427	0.325692
chr16	9484001	9494000	34	0.372442	0.307149
chr16	9485001	9495000	36	0.352634	0.272777
chr16	9486001	9496000	31	0.321798	0.239442
chr16	9487001	9497000	25	0.300993	0.210787
chr16	9488001	9498000	25	0.317956	0.218217
chr16	9489001	9499000	24	0.348617	0.237114
chr16	9490001	9500000	23	0.347729	0.238733
chr16	9491001	9501000	22	0.348764	0.236985
chr16	9492001	9502000	25	0.321007	0.218159
chr16	9493001	9503000	26	0.32449	0.224411
chr16	9494001	9504000	21	0.330527	0.241358
chr16	9495001	9505000	20	0.356754	0.304868
chr16	9496001	9506000	22	0.362733	0.332767
chr16	9497001	9507000	21	0.370433	0.339632
chr16	9498001	9508000	21	0.36245	0.333262
chr16	9499001	9509000	20	0.345279	0.311786
chr16	9500001	9510000	19	0.375295	0.333086
chr16	9501001	9511000	19	0.372125	0.32297
chr16	9502001	9512000	20	0.361614	0.291588
chr16	9503001	9513000	24	0.403786	0.321435
chr16	9504001	9514000	30	0.364939	0.270663
chr16	9505001	9515000	31	0.33971	0.243045
chr16	9506001	9516000	29	0.325052	0.218148
chr16	9507001	9517000	29	0.31343	0.206823
chr16	9508001	9518000	29	0.30394	0.196295
chr16	9509001	9519000	30	0.291838	0.181927
chr16	9510001	9520000	30	0.26759	0.171506
chr16	9511001	9521000	29	0.279194	0.179403
chr16	9512001	9522000	27	0.270113	0.163885
chr16	9513001	9523000	25	0.154305	0.0993397
chr16	9514001	9524000	21	0.166728	0.0978638
chr16	9515001	9525000	22	0.175203	0.0945916
chr16	9516001	9526000	23	0.168286	0.0795333
chr16	9517001	9527000	27	0.215567	0.119014
chr16	9518001	9528000	27	0.211296	0.114437
chr16	9519001	9529000	30	0.188249	0.102934
chr16	9520001	9530000	29	0.154258	0.0782992
chr16	9521001	9531000	30	0.132138	0.0642502
chr16	9522001	9532000	28	0.151198	0.0819532
chr16	9523001	9533000	27	0.147986	0.080937
chr16	9524001	9534000	27	0.146009	0.0824727
chr16	9525001	9535000	23	0.13459	0.0760287
chr16	9526001	9536000	23	0.145445	0.0906569
chr16	9527001	9537000	20	0.0511735	0.029387
chr16	9528001	9538000	21	0.0510659	0.0281796
chr16	9529001	9539000	16	0.0734228	0.0409883
chr16	9530001	9540000	19	0.0865883	0.0555602
chr16	9531001	9541000	22	0.0919923	0.059026
chr16	9532001	9542000	24	0.114781	0.0772192
chr16	9533001	9543000	25	0.134152	0.0868232
chr16	9534001	9544000	29	0.118776	0.070149
chr16	9535001	9545000	31	0.162371	0.0958341
chr16	9536001	9546000	29	0.16742	0.102924
chr16	9537001	9547000	29	0.177864	0.111635
chr16	9538001	9548000	28	0.182679	0.118759
chr16	9539001	9549000	29	0.175518	0.116232
chr16	9540001	9550000	25	0.178768	0.120189
chr16	9541001	9551000	20	0.205969	0.137519
chr16	9542001	9552000	21	0.191465	0.129493
chr16	9543001	9553000	20	0.160771	0.111327
chr16	9544001	9554000	14	0.207766	0.167446
chr16	9545001	9555000	14	0.141699	0.127761
chr16	9546001	9556000	13	0.13789	0.118634
chr16	9547001	9557000	13	0.134708	0.123895
chr16	9548001	9558000	14	0.130503	0.122597
chr16	9549001	9559000	15	0.153033	0.129951
chr16	9550001	9560000	21	0.144085	0.101988
chr16	9551001	9561000	24	0.146465	0.0970657
chr16	9552001	9562000	21	0.143231	0.085996
chr16	9553001	9563000	19	0.159516	0.0930948
chr16	9554001	9564000	20	0.156513	0.0929155
chr16	9555001	9565000	20	0.166871	0.0871477
chr16	9556001	9566000	23	0.166472	0.0900138
chr16	9557001	9567000	24	0.140281	0.0690402
chr16	9558001	9568000	24	0.139048	0.0594018
chr16	9559001	9569000	25	0.122788	0.064592
chr16	9560001	9570000	22	0.112767	0.0636249
chr16	9561001	9571000	23	0.105123	0.0613291
chr16	9562001	9572000	24	0.0824729	0.0467368
chr16	9563001	9573000	25	0.0775558	0.0452735
chr16	9564001	9574000	25	0.0754029	0.040203
chr16	9565001	9575000	28	0.0395948	0.0175062
chr16	9566001	9576000	29	0.0265916	0.000747621
chr16	9567001	9577000	29	0.0322148	0.00202143
chr16	9568001	9578000	31	0.0344658	0.00505538
chr16	9569001	9579000	33	0.0406103	-0.001413
chr16	9570001	9580000	38	0.0338392	-0.00752499
chr16	9571001	9581000	40	0.0620283	-0.00207607
chr16	9572001	9582000	42	0.0616485	-0.00513603
chr16	9573001	9583000	44	0.0607874	-0.00767329
chr16	9574001	9584000	49	0.120372	0.0186662
chr16	9575001	9585000	44	0.135524	0.0250269
chr16	9576001	9586000	40	0.143042	0.0310578
chr16	9577001	9587000	39	0.141338	0.0361045
chr16	9578001	9588000	36	0.159005	0.0470697
chr16	9579001	9589000	32	0.159925	0.0443331
chr16	9580001	9590000	25	0.178492	0.0712799
chr16	9581001	9591000	22	0.169322	0.0808401
chr16	9582001	9592000	20	0.184066	0.113372
chr16	9583001	9593000	22	0.162549	0.119411
chr16	9584001	9594000	26	0.147362	0.111704
chr16	9585001	9595000	29	0.140473	0.107498
chr16	9586001	9596000	37	0.116999	0.0880204
chr16	9587001	9597000	38	0.119072	0.087549
chr16	9588001	9598000	39	0.119295	0.0876421
chr16	9589001	9599000	41	0.121514	0.0912832
chr16	9590001	9600000	48	0.158746	0.120055
chr16	9591001	9601000	47	0.155883	0.117706
chr16	9592001	9602000	52	0.180129	0.137899
chr16	9593001	9603000	48	0.197752	0.152667
chr16	9594001	9604000	49	0.278878	0.209517
chr16	9595001	9605000	52	0.337905	0.264576
chr16	9596001	9606000	49	0.435811	0.344918
chr16	9597001	9607000	57	0.486628	0.40291
chr16	9598001	9608000	65	0.507068	0.433443
chr16	9599001	9609000	70	0.516637	0.45474
chr16	9600001	9610000	65	0.539948	0.476713
chr16	9601001	9611000	71	0.553781	0.491534
chr16	9602001	9612000	71	0.581826	0.526626
chr16	9603001	9613000	79	0.566864	0.519688
chr16	9604001	9614000	72	0.565905	0.528515
chr16	9605001	9615000	68	0.557388	0.524114
chr16	9606001	9616000	68	0.543779	0.507079
chr16	9607001	9617000	61	0.51266	0.477868
chr16	9608001	9618000	54	0.495193	0.449192
chr16	9609001	9619000	52	0.483153	0.428201
chr16	9610001	9620000	53	0.463237	0.406006
chr16	9611001	9621000	51	0.41569	0.363337
chr16	9612001	9622000	55	0.317762	0.270681
chr16	9613001	9623000	59	0.236184	0.195405
chr16	9614001	9624000	61	0.200609	0.163065
chr16	9615001	9625000	63	0.181622	0.141015
chr16	9616001	9626000	65	0.148971	0.113545
chr16	9617001	9627000	71	0.129245	0.0953158
chr16	9618001	9628000	73	0.113698	0.0828869
chr16	9619001	9629000	70	0.0966237	0.0679771
chr16	9620001	9630000	71	0.105757	0.0755269
chr16	9621001	9631000	70	0.0979812	0.0754428
chr16	9622001	9632000	62	0.111297	0.0856036
chr16	9623001	9633000	53	0.128908	0.103799
chr16	9624001	9634000	52	0.155418	0.127194
chr16	9625001	9635000	49	0.164911	0.138831
chr16	9626001	9636000	43	0.172423	0.14867
chr16	9627001	9637000	37	0.215866	0.197351
chr16	9628001	9638000	39	0.245852	0.219873
chr16	9629001	9639000	42	0.226876	0.205747
chr16	9630001	9640000	41	0.209584	0.183219
chr16	9631001	9641000	42	0.197715	0.16732
chr16	9632001	9642000	42	0.182335	0.15932
chr16	9633001	9643000	41	0.17092	0.150884
chr16	9634001	9644000	40	0.158646	0.146596
chr16	9635001	9645000	41	0.173703	0.15917
chr16	9636001	9646000	44	0.187407	0.16374
chr16	9637001	9647000	44	0.199868	0.173028
chr16	9638001	9648000	44	0.220897	0.181841
chr16	9639001	9649000	56	0.288535	0.231444
chr16	9640001	9650000	57	0.288797	0.2262
chr16	9641001	9651000	57	0.280862	0.220783
chr16	9642001	9652000	58	0.274747	0.20583
chr16	9643001	9653000	55	0.284998	0.209781
chr16	9644001	9654000	57	0.278954	0.190372
chr16	9645001	9655000	85	0.276854	0.1847
chr16	9646001	9656000	90	0.27719	0.179631
chr16	9647001	9657000	94	0.248893	0.156704
chr16	9648001	9658000	111	0.234683	0.142483
chr16	9649001	9659000	98	0.193428	0.107982
chr16	9650001	9660000	94	0.198022	0.113749
chr16	9651001	9661000	93	0.228614	0.132356
chr16	9652001	9662000	129	0.316393	0.158776
chr16	9653001	9663000	130	0.31933	0.161989
chr16	9654001	9664000	130	0.346153	0.184289
chr16	9655001	9665000	101	0.364595	0.178057
chr16	9656001	9666000	92	0.370415	0.18073
chr16	9657001	9667000	93	0.367853	0.180796
chr16	9658001	9668000	74	0.407838	0.209797
chr16	9659001	9669000	72	0.410571	0.215117
chr16	9660001	9670000	72	0.414674	0.218426
chr16	9661001	9671000	67	0.412026	0.207353
chr16	9662001	9672000	27	0.298921	0.21661
chr16	9663001	9673000	27	0.28313	0.200985
chr16	9664001	9674000	22	0.168593	0.115496
chr16	9665001	9675000	25	0.169639	0.127215
chr16	9666001	9676000	31	0.199121	0.142716
chr16	9667001	9677000	25	0.214128	0.163686
chr16	9668001	9678000	22	0.175095	0.125969
chr16	9669001	9679000	22	0.161813	0.100885
chr16	9670001	9680000	23	0.150049	0.0824052
chr16	9671001	9681000	28	0.155613	0.0917676
chr16	9672001	9682000	37	0.179898	0.126708
chr16	9673001	9683000	44	0.175065	0.122469
chr16	9674001	9684000	44	0.17943	0.123031
chr16	9675001	9685000	42	0.179988	0.114386
chr16	9676001	9686000	38	0.150062	0.103945
chr16	9677001	9687000	35	0.166374	0.112924
chr16	9678001	9688000	34	0.175425	0.120383
chr16	9679001	9689000	33	0.206098	0.14893
chr16	9680001	9690000	42	0.319753	0.235016
chr16	9681001	9691000	47	0.37072	0.295448
chr16	9682001	9692000	45	0.441108	0.346819
chr16	9683001	9693000	43	0.434418	0.354633
chr16	9684001	9694000	42	0.435452	0.36336
chr16	9685001	9695000	39	0.443283	0.392681
chr16	9686001	9696000	38	0.446361	0.400224
chr16	9687001	9697000	39	0.438664	0.391873
chr16	9688001	9698000	39	0.435726	0.387949
chr16	9689001	9699000	40	0.428795	0.364388
chr16	9690001	9700000	31	0.402961	0.309523
chr16	9691001	9701000	28	0.319332	0.219945
chr16	9692001	9702000	24	0.125438	0.101586
chr16	9693001	9703000	18	0.143962	0.107816
chr16	9694001	9704000	22	0.170788	0.139021
chr16	9695001	9705000	23	0.175971	0.145874
chr16	9696001	9706000	23	0.173662	0.144411
chr16	9697001	9707000	26	0.17975	0.152031
chr16	9698001	9708000	26	0.17841	0.145827
chr16	9699001	9709000	25	0.161539	0.141663
chr16	9700001	9710000	23	0.165044	0.156806
chr16	9701001	9711000	19	0.14901	0.139925
chr16	9702001	9712000	19	0.214365	0.16475
chr16	9703001	9713000	19	0.214365	0.16475
chr16	9704001	9714000	15	0.196093	0.134164
chr16	9705001	9715000	14	0.189282	0.12256
chr16	9706001	9716000	14	0.189282	0.12256
chr16	9707001	9717000	11	0.281101	0.151987
chr16	9708001	9718000	10	0.295911	0.171772
chr16	9709001	9719000	9	0.378668	0.228577
chr16	9710001	9720000	9	0.378668	0.228577
chr16	9711001	9721000	6	0.459126	0.292065
chr16	9712001	9722000	3	0.442356	0.387207
chr16	9713001	9723000	3	0.442356	0.387207
chr16	9714001	9724000	4	0.50446	0.450309
chr16	9715001	9725000	4	0.50446	0.450309
chr16	9716001	9726000	8	0.330973	0.176223
chr16	9717001	9727000	12	0.158037	0.0805254
chr16	9718001	9728000	16	0.132619	0.0690713
chr16	9719001	9729000	19	0.127259	0.0692523
chr16	9720001	9730000	23	0.141799	0.0852952
chr16	9721001	9731000	25	0.137927	0.0867454
chr16	9722001	9732000	29	0.15789	0.107577
chr16	9723001	9733000	41	0.214074	0.141279
chr16	9724001	9734000	45	0.230681	0.151621
chr16	9725001	9735000	74	0.344259	0.250527
chr16	9726001	9736000	82	0.374763	0.280097
chr16	9727001	9737000	91	0.400229	0.306473
chr16	9728001	9738000	93	0.418914	0.331445
chr16	9729001	9739000	98	0.432206	0.349825
chr16	9730001	9740000	104	0.446819	0.367246
chr16	9731001	9741000	116	0.453702	0.37487
chr16	9732001	9742000	121	0.454451	0.366612
chr16	9733001	9743000	120	0.468427	0.385057
chr16	9734001	9744000	125	0.478356	0.395626
chr16	9735001	9745000	97	0.482432	0.396393
chr16	9736001	9746000	85	0.481018	0.403138
chr16	9737001	9747000	72	0.484633	0.411414
chr16	9738001	9748000	68	0.473741	0.392281
chr16	9739001	9749000	62	0.471213	0.38155
chr16	9740001	9750000	56	0.463485	0.359302
chr16	9741001	9751000	44	0.456364	0.329996
chr16	9742001	9752000	38	0.473294	0.352408
chr16	9743001	9753000	28	0.462969	0.321714
chr16	9744001	9754000	21	0.373884	0.247248
chr16	9745001	9755000	25	0.361451	0.25009
chr16	9746001	9756000	26	0.346557	0.240229
chr16	9747001	9757000	27	0.320336	0.219433
chr16	9748001	9758000	25	0.339226	0.231889
chr16	9749001	9759000	23	0.32309	0.219515
chr16	9750001	9760000	22	0.263832	0.187889
chr16	9751001	9761000	21	0.269512	0.203769
chr16	9752001	9762000	23	0.209488	0.171507
chr16	9753001	9763000	24	0.194396	0.15969
chr16	9754001	9764000	24	0.181091	0.150229
chr16	9755001	9765000	22	0.101777	0.0934998
chr16	9756001	9766000	23	0.101518	0.0935787
chr16	9757001	9767000	22	0.106458	0.0982027
chr16	9758001	9768000	24	0.113818	0.106131
chr16	9759001	9769000	24	0.120867	0.11621
chr16	9760001	9770000	23	0.18704	0.174683
chr16	9761001	9771000	25	0.209893	0.196998
chr16	9762001	9772000	22	0.254947	0.244048
chr16	9763001	9773000	30	0.247737	0.234039
chr16	9764001	9774000	30	0.243158	0.233688
chr16	9765001	9775000	32	0.237722	0.217313
chr16	9766001	9776000	31	0.265369	0.233646
chr16	9767001	9777000	35	0.276063	0.22768
chr16	9768001	9778000	34	0.293413	0.238852
chr16	9769001	9779000	35	0.313335	0.251575
chr16	9770001	9780000	37	0.284519	0.216124
chr16	9771001	9781000	37	0.270167	0.194992
chr16	9772001	9782000	41	0.234673	0.153527
chr16	9773001	9783000	32	0.251361	0.149344
chr16	9774001	9784000	33	0.222722	0.119091
chr16	9775001	9785000	31	0.230614	0.123187
chr16	9776001	9786000	29	0.217544	0.115061
chr16	9777001	9787000	31	0.201178	0.121527
chr16	9778001	9788000	36	0.215702	0.136521
chr16	9779001	9789000	39	0.211503	0.136897
chr16	9780001	9790000	40	0.198429	0.13535
chr16	9781001	9791000	40	0.199048	0.140671
chr16	9782001	9792000	41	0.186879	0.14611
chr16	9783001	9793000	43	0.179892	0.146198
chr16	9784001	9794000	40	0.184062	0.155724
chr16	9785001	9795000	42	0.170026	0.14687
chr16	9786001	9796000	42	0.170026	0.14687
chr16	9787001	9797000	37	0.171589	0.144049
chr16	9788001	9798000	41	0.144546	0.130929
chr16	9789001	9799000	38	0.106192	0.103282
chr16	9790001	9800000	33	0.104384	0.10071
chr16	9791001	9801000	32	0.109712	0.107828
chr16	9792001	9802000	25	0.13255	0.127976
chr16	9793001	9803000	23	0.144272	0.129139
chr16	9794001	9804000	25	0.163851	0.14662
chr16	9795001	9805000	24	0.206138	0.18704
chr16	9796001	9806000	29	0.209194	0.192936
chr16	9797001	9807000	32	0.196241	0.181281
chr16	9798001	9808000	23	0.201652	0.180073
chr16	9799001	9809000	22	0.208497	0.184341
chr16	9800001	9810000	25	0.200654	0.177615
chr16	9801001	9811000	23	0.197633	0.170969
chr16	9802001	9812000	25	0.188854	0.165312
chr16	9803001	9813000	26	0.170949	0.147691
chr16	9804001	9814000	25	0.15742	0.125266
chr16	9805001	9815000	25	0.131407	0.104427
chr16	9806001	9816000	23	0.0886009	0.0645319
chr16	9807001	9817000	22	0.0834349	0.0668916
chr16	9808001	9818000	25	0.0766883	0.0621882
chr16	9809001	9819000	29	0.0766521	0.0603474
chr16	9810001	9820000	30	0.0793759	0.0639852
chr16	9811001	9821000	32	0.0882874	0.0725567
chr16	9812001	9822000	34	0.127597	0.0949447
chr16	9813001	9823000	37	0.114711	0.0845906
chr16	9814001	9824000	40	0.105206	0.0824107
chr16	9815001	9825000	37	0.105177	0.0798095
chr16	9816001	9826000	37	0.114123	0.090683
chr16	9817001	9827000	36	0.102035	0.0789861
chr16	9818001	9828000	37	0.106505	0.0862317
chr16	9819001	9829000	39	0.0904338	0.0780248
chr16	9820001	9830000	40	0.0712401	0.0581408
chr16	9821001	9831000	43	0.0560002	0.046285
chr16	9822001	9832000	45	0.0264514	0.0311256
chr16	9823001	9833000	47	0.0429404	0.0465997
chr16	9824001	9834000	43	0.0431601	0.0476337
chr16	9825001	9835000	43	0.047267	0.0525775
chr16	9826001	9836000	44	0.0475558	0.0525229
chr16	9827001	9837000	46	0.0625221	0.0665421
chr16	9828001	9838000	44	0.0611863	0.0634543
chr16	9829001	9839000	50	0.0759577	0.0794389
chr16	9830001	9840000	53	0.078015	0.0826212
chr16	9831001	9841000	60	0.0855113	0.0879804
chr16	9832001	9842000	65	0.0876935	0.0906223
chr16	9833001	9843000	64	0.0807032	0.0851607
chr16	9834001	9844000	73	0.0806582	0.0850471
chr16	9835001	9845000	76	0.0837509	0.0882578
chr16	9836001	9846000	77	0.089052	0.0953511
chr16	9837001	9847000	77	0.0777128	0.0826272
chr16	9838001	9848000	83	0.0734598	0.0759852
chr16	9839001	9849000	76	0.0679144	0.0671489
chr16	9840001	9850000	73	0.0695466	0.0665678
chr16	9841001	9851000	65	0.0632128	0.059422
chr16	9842001	9852000	55	0.0546633	0.0506793
chr16	9843001	9853000	49	0.0603009	0.0531006
chr16	9844001	9854000	40	0.0603278	0.051118
chr16	9845001	9855000	36	0.0450832	0.0382703
chr16	9846001	9856000	32	0.0208324	0.0153919
chr16	9847001	9857000	27	0.0270187	0.020065
chr16	9848001	9858000	19	0.077388	0.0434505
chr16	9849001	9859000	16	0.097291	0.0565306
chr16	9850001	9860000	18	0.0965356	0.0498375
chr16	9851001	9861000	14	0.123471	0.0662365
chr16	9852001	9862000	13	0.13119	0.0671952
chr16	9853001	9863000	17	0.176472	0.111443
chr16	9854001	9864000	16	0.177023	0.107837
chr16	9855001	9865000	16	0.177023	0.107837
chr16	9856001	9866000	15	0.176638	0.102927
chr16	9857001	9867000	16	0.167747	0.0995576
chr16	9858001	9868000	16	0.118183	0.0690573
chr16	9859001	9869000	13	0.130926	0.0791847
chr16	9860001	9870000	9	0.201537	0.161638
chr16	9861001	9871000	21	0.20537	0.176467
chr16	9862001	9872000	31	0.26829	0.237555
chr16	9863001	9873000	30	0.258899	0.22048
chr16	9864001	9874000	42	0.290074	0.242624
chr16	9865001	9875000	49	0.298024	0.248711
chr16	9866001	9876000	52	0.301505	0.250282
chr16	9867001	9877000	67	0.285277	0.220256
chr16	9868001	9878000	80	0.266418	0.196957
chr16	9869001	9879000	91	0.281606	0.204014
chr16	9870001	9880000	93	0.279365	0.201948
chr16	9871001	9881000	91	0.30256	0.214339
chr16	9872001	9882000	87	0.292793	0.20317
chr16	9873001	9883000	86	0.294045	0.206545
chr16	9874001	9884000	82	0.276464	0.193217
chr16	9875001	9885000	78	0.26823	0.185865
chr16	9876001	9886000	82	0.24898	0.175659
chr16	9877001	9887000	66	0.258873	0.191099
chr16	9878001	9888000	52	0.290058	0.223971
chr16	9879001	9889000	41	0.252448	0.215554
chr16	9880001	9890000	36	0.26602	0.227883
chr16	9881001	9891000	26	0.21393	0.201118
chr16	9882001	9892000	20	0.162982	0.169983
chr16	9883001	9893000	18	0.161126	0.168966
chr16	9884001	9894000	10	0.126623	0.138469
chr16	9885001	9895000	9	0.100957	0.102497
chr16	9886001	9896000	5	0.0918699	0.0823838
chr16	9887001	9897000	8	0.0625077	0.0583656
chr16	9888001	9898000	15	0.0380257	0.0402451
chr16	9889001	9899000	22	0.0502593	0.0446962
chr16	9890001	9900000	34	0.0701281	0.0766733
chr16	9891001	9901000	38	0.10162	0.107064
chr16	9892001	9902000	42	0.0996297	0.104954
chr16	9893001	9903000	45	0.0960786	0.100993
chr16	9894001	9904000	48	0.0910842	0.0946157
chr16	9895001	9905000	50	0.0814439	0.0837944
chr16	9896001	9906000	58	0.0587056	0.0609624
chr16	9897001	9907000	86	0.0364364	0.0374377
chr16	9898001	9908000	99	0.0264207	0.0261528
chr16	9899001	9909000	107	0.0129994	0.0155652
chr16	9900001	9910000	101	0.00128646	-0.000373505
chr16	9901001	9911000	97	-0.0143246	-0.0154563
chr16	9902001	9912000	99	-0.0169775	-0.0136967
chr16	9903001	9913000	98	-0.0181838	-0.013987
chr16	9904001	9914000	98	-0.0030443	-0.00495867
chr16	9905001	9915000	95	0.00406832	9.07877e-05
chr16	9906001	9916000	85	0.0114928	0.00701451
chr16	9907001	9917000	57	0.0305791	0.0233345
chr16	9908001	9918000	39	0.0586261	0.0488414
chr16	9909001	9919000	26	0.135001	0.112969
chr16	9910001	9920000	21	0.175589	0.151161
chr16	9911001	9921000	25	0.189779	0.161362
chr16	9912001	9922000	22	0.220711	0.191301
chr16	9913001	9923000	21	0.234933	0.207585
chr16	9914001	9924000	20	0.340457	0.2564
chr16	9915001	9925000	19	0.341111	0.252484
chr16	9916001	9926000	21	0.32456	0.237972
chr16	9917001	9927000	20	0.33949	0.240011
chr16	9918001	9928000	22	0.310658	0.235315
chr16	9919001	9929000	38	0.221052	0.175045
chr16	9920001	9930000	41	0.213594	0.165604
chr16	9921001	9931000	38	0.207779	0.155358
chr16	9922001	9932000	42	0.188008	0.1343
chr16	9923001	9933000	55	0.191239	0.145798
chr16	9924001	9934000	60	0.150565	0.128815
chr16	9925001	9935000	64	0.148491	0.123026
chr16	9926001	9936000	74	0.148179	0.107904
chr16	9927001	9937000	73	0.148326	0.109439
chr16	9928001	9938000	79	0.194139	0.139048
chr16	9929001	9939000	68	0.293914	0.196144
chr16	9930001	9940000	71	0.305479	0.210025
chr16	9931001	9941000	78	0.294738	0.209177
chr16	9932001	9942000	82	0.327423	0.246251
chr16	9933001	9943000	86	0.339022	0.254852
chr16	9934001	9944000	92	0.345419	0.263291
chr16	9935001	9945000	96	0.357547	0.282734
chr16	9936001	9946000	96	0.355394	0.312885
chr16	9937001	9947000	105	0.358829	0.31945
chr16	9938001	9948000	99	0.350991	0.315433
chr16	9939001	9949000	104	0.301269	0.271968
chr16	9940001	9950000	118	0.274079	0.236981
chr16	9941001	9951000	133	0.251542	0.210131
chr16	9942001	9952000	125	0.227519	0.188125
chr16	9943001	9953000	112	0.210427	0.172109
chr16	9944001	9954000	107	0.191636	0.153661
chr16	9945001	9955000	112	0.160461	0.126175
chr16	9946001	9956000	122	0.134754	0.101503
chr16	9947001	9957000	112	0.108239	0.0767716
chr16	9948001	9958000	112	0.10005	0.0672153
chr16	9949001	9959000	107	0.0872843	0.0571344
chr16	9950001	9960000	86	0.0736167	0.0530777
chr16	9951001	9961000	83	0.075397	0.0604369
chr16	9952001	9962000	106	0.0746684	0.0554648
chr16	9953001	9963000	112	0.108419	0.076019
chr16	9954001	9964000	108	0.121351	0.0858014
chr16	9955001	9965000	98	0.143803	0.1006
chr16	9956001	9966000	79	0.172021	0.119573
chr16	9957001	9967000	82	0.17399	0.122073
chr16	9958001	9968000	79	0.194904	0.135452
chr16	9959001	9969000	72	0.207007	0.149202
chr16	9960001	9970000	72	0.207007	0.149202
chr16	9961001	9971000	55	0.256373	0.167379
chr16	9962001	9972000	45	0.35549	0.289238
chr16	9963001	9973000	42	0.315406	0.263264
chr16	9964001	9974000	46	0.303505	0.247531
chr16	9965001	9975000	45	0.280093	0.224931
chr16	9966001	9976000	51	0.246958	0.194492
chr16	9967001	9977000	49	0.24643	0.19398
chr16	9968001	9978000	50	0.221894	0.180685
chr16	9969001	9979000	54	0.212365	0.170602
chr16	9970001	9980000	69	0.2272	0.196787
chr16	9971001	9981000	79	0.242138	0.216141
chr16	9972001	9982000	72	0.223407	0.212784
chr16	9973001	9983000	75	0.235224	0.226027
chr16	9974001	9984000	79	0.234811	0.233956
chr16	9975001	9985000	81	0.242962	0.241993
chr16	9976001	9986000	80	0.245623	0.246305
chr16	9977001	9987000	93	0.209138	0.215637
chr16	9978001	9988000	108	0.177825	0.186692
chr16	9979001	9989000	117	0.158986	0.168025
chr16	9980001	9990000	108	0.129715	0.139977
chr16	9981001	9991000	100	0.111025	0.121491
chr16	9982001	9992000	99	0.116747	0.118736
chr16	9983001	9993000	96	0.118787	0.112737
chr16	9984001	9994000	86	0.106102	0.092043
chr16	9985001	9995000	85	0.105198	0.0872492
chr16	9986001	9996000	79	0.110145	0.089661
chr16	9987001	9997000	68	0.122773	0.0957603
chr16	9988001	9998000	54	0.152865	0.118987
chr16	9989001	9999000	47	0.190455	0.157413
chr16	9990001	10000000	47	0.200836	0.168655
chr16	9991001	10001000	47	0.205554	0.176652
chr16	9992001	10002000	45	0.16544	0.134042
chr16	9993001	10003000	52	0.17865	0.119038
chr16	9994001	10004000	56	0.16738	0.110762
chr16	9995001	10005000	56	0.166978	0.109152
chr16	9996001	10006000	55	0.157149	0.10209
chr16	9997001	10007000	57	0.159925	0.110779
chr16	9998001	10008000	55	0.167682	0.114523
chr16	9999001	10009000	51	0.189678	0.126946
chr16	10000001	10010000	46	0.213115	0.139154
chr16	10001001	10011000	43	0.200653	0.12443
chr16	10002001	10012000	40	0.206278	0.132232
chr16	10003001	10013000	25	0.177206	0.144776
chr16	10004001	10014000	22	0.182007	0.150319
chr16	10005001	10015000	24	0.154609	0.119565
chr16	10006001	10016000	24	0.14196	0.105267
chr16	10007001	10017000	22	0.125155	0.0869703
chr16	10008001	10018000	23	0.100015	0.0660475
chr16	10009001	10019000	22	0.0442055	0.0301057
chr16	10010001	10020000	24	0.0228919	0.0135506
chr16	10011001	10021000	25	0.0218331	0.0146905
chr16	10012001	10022000	25	0.0306922	0.0249792
chr16	10013001	10023000	30	0.0334756	0.0277255
chr16	10014001	10024000	30	0.128525	0.0546699
chr16	10015001	10025000	25	0.142633	0.0586559
chr16	10016001	10026000	26	0.199148	0.0946165
chr16	10017001	10027000	29	0.211889	0.102584
chr16	10018001	10028000	27	0.232092	0.113851
chr16	10019001	10029000	27	0.229286	0.119662
chr16	10020001	10030000	29	0.219543	0.134204
chr16	10021001	10031000	29	0.24557	0.157625
chr16	10022001	10032000	30	0.260284	0.170864
chr16	10023001	10033000	35	0.236576	0.160388
chr16	10024001	10034000	38	0.174911	0.122735
chr16	10025001	10035000	48	0.145005	0.103538
chr16	10026001	10036000	58	0.10972	0.0768057
chr16	10027001	10037000	66	0.135823	0.0983688
chr16	10028001	10038000	72	0.147264	0.109695
chr16	10029001	10039000	79	0.148479	0.11318
chr16	10030001	10040000	87	0.160327	0.125392
chr16	10031001	10041000	105	0.153383	0.124944
chr16	10032001	10042000	123	0.138149	0.113671
chr16	10033001	10043000	118	0.13882	0.117502
chr16	10034001	10044000	117	0.137329	0.118486
chr16	10035001	10045000	111	0.145439	0.126947
chr16	10036001	10046000	100	0.153534	0.138951
chr16	10037001	10047000	88	0.140358	0.12916
chr16	10038001	10048000	87	0.131064	0.119691
chr16	10039001	10049000	82	0.131255	0.118871
chr16	10040001	10050000	75	0.112695	0.102397
chr16	10041001	10051000	59	0.0911501	0.0801425
chr16	10042001	10052000	43	0.0835056	0.0747398
chr16	10043001	10053000	44	0.0792909	0.0687027
chr16	10044001	10054000	49	0.0874675	0.0749809
chr16	10045001	10055000	52	0.0865906	0.0728056
chr16	10046001	10056000	54	0.0832387	0.0698855
chr16	10047001	10057000	57	0.102476	0.0796022
chr16	10048001	10058000	55	0.0981609	0.0764177
chr16	10049001	10059000	59	0.0873559	0.068858
chr16	10050001	10060000	60	0.0795072	0.0597045
chr16	10051001	10061000	57	0.0827075	0.0623972
chr16	10052001	10062000	58	0.0831593	0.0632209
chr16	10053001	10063000	57	0.0798778	0.0583771
chr16	10054001	10064000	51	0.0754136	0.05411
chr16	10055001	10065000	45	0.0681667	0.0476164
chr16	10056001	10066000	54	0.0764155	0.0552323
chr16	10057001	10067000	61	0.0586387	0.050297
chr16	10058001	10068000	60	0.0616274	0.0529148
chr16	10059001	10069000	54	0.0645845	0.0547252
chr16	10060001	10070000	52	0.0847385	0.0782732
chr16	10061001	10071000	64	0.0993024	0.100204
chr16	10062001	10072000	65	0.118472	0.122608
chr16	10063001	10073000	72	0.136412	0.146553
chr16	10064001	10074000	71	0.143724	0.152398
chr16	10065001	10075000	75	0.169522	0.160995
chr16	10066001	10076000	65	0.179541	0.168689
chr16	10067001	10077000	56	0.197992	0.179731
chr16	10068001	10078000	55	0.201849	0.18146
chr16	10069001	10079000	54	0.203056	0.182219
chr16	10070001	10080000	52	0.179149	0.165229
chr16	10071001	10081000	40	0.167768	0.154079
chr16	10072001	10082000	35	0.206235	0.154833
chr16	10073001	10083000	26	0.190612	0.11854
chr16	10074001	10084000	24	0.187775	0.112592
chr16	10075001	10085000	19	0.122759	0.0746766
chr16	10076001	10086000	17	0.141139	0.0893613
chr16	10077001	10087000	14	0.171624	0.109434
chr16	10078001	10088000	13	0.173327	0.107044
chr16	10079001	10089000	14	0.159564	0.0977633
chr16	10080001	10090000	11	0.210149	0.134373
chr16	10081001	10091000	9	0.257875	0.164429
chr16	10082001	10092000	6	0.060043	0.0609972
chr16	10083001	10093000	5	0.35169	0.255721
chr16	10084001	10094000	4	0.39198	0.303344
chr16	10085001	10095000	5	0.325083	0.246288
chr16	10086001	10096000	4	0.383997	0.300346
chr16	10087001	10097000	6	0.352775	0.273306
chr16	10088001	10098000	10	0.28104	0.171638
chr16	10089001	10099000	9	0.320718	0.193252
chr16	10090001	10100000	12	0.313237	0.220506
chr16	10091001	10101000	14	0.281039	0.186548
chr16	10092001	10102000	14	0.281039	0.186548
chr16	10093001	10103000	15	0.1335	0.111258
chr16	10094001	10104000	17	0.126347	0.101226
chr16	10095001	10105000	22	0.143395	0.118199
chr16	10096001	10106000	25	0.143117	0.119902
chr16	10097001	10107000	32	0.101533	0.0841051
chr16	10098001	10108000	38	0.103879	0.0968644
chr16	10099001	10109000	46	0.10165	0.095142
chr16	10100001	10110000	44	0.088814	0.0795855
chr16	10101001	10111000	54	0.30773	0.226711
chr16	10102001	10112000	55	0.30618	0.221974
chr16	10103001	10113000	56	0.317994	0.230626
chr16	10104001	10114000	61	0.322816	0.242781
chr16	10105001	10115000	65	0.316417	0.235774
chr16	10106001	10116000	64	0.32734	0.240974
chr16	10107001	10117000	59	0.369033	0.276531
chr16	10108001	10118000	51	0.416366	0.31574
chr16	10109001	10119000	45	0.46663	0.350439
chr16	10110001	10120000	46	0.461275	0.342412
chr16	10111001	10121000	36	0.280369	0.192635
chr16	10112001	10122000	35	0.282766	0.199105
chr16	10113001	10123000	31	0.275817	0.193509
chr16	10114001	10124000	24	0.25873	0.168844
chr16	10115001	10125000	14	0.331771	0.188495
chr16	10116001	10126000	12	0.311742	0.178732
chr16	10117001	10127000	8	0.225526	0.139939
chr16	10118001	10128000	6	0.110161	0.0443437
chr16	10119001	10129000	4	-0.0251061	-0.024158
chr16	10120001	10130000	2	-0.0549394	-0.0549394
chr16	10123001	10133000	2	0.043473	0.043473
chr16	10124001	10134000	2	0.043473	0.043473
chr16	10125001	10135000	2	0.043473	0.043473
chr16	10126001	10136000	2	0.043473	0.043473
chr16	10127001	10137000	2	0.043473	0.043473
chr16	10128001	10138000	2	0.043473	0.043473
chr16	10129001	10139000	2	0.043473	0.043473
chr16	10130001	10140000	2	0.043473	0.043473
chr16	10131001	10141000	2	0.043473	0.043473
chr16	10132001	10142000	2	0.043473	0.043473
chr16	10150001	10160000	2	-0.0037743	-0.0037743
chr16	10151001	10161000	2	-0.0037743	-0.0037743
chr16	10152001	10162000	2	-0.0037743	-0.0037743
chr16	10153001	10163000	2	-0.0037743	-0.0037743
chr16	10154001	10164000	2	-0.0037743	-0.0037743
chr16	10155001	10165000	2	-0.0037743	-0.0037743
chr16	10156001	10166000	2	-0.0037743	-0.0037743
chr16	10157001	10167000	2	-0.0037743	-0.0037743
chr16	10158001	10168000	2	-0.0037743	-0.0037743
chr16	10159001	10169000	2	-0.0037743	-0.0037743
chr16	10221001	10231000	3	0.211525	0.121118
chr16	10222001	10232000	3	0.211525	0.121118
chr16	10223001	10233000	3	0.211525	0.121118
chr16	10224001	10234000	3	0.211525	0.121118
chr16	10225001	10235000	3	0.211525	0.121118
chr16	10226001	10236000	3	0.211525	0.121118
chr16	10227001	10237000	3	0.211525	0.121118
chr16	10228001	10238000	3	0.211525	0.121118
chr16	10229001	10239000	3	0.211525	0.121118
chr16	10230001	10240000	3	0.211525	0.121118
chr16	10239001	10249000	1	-0.0283605	-0.0283605
chr16	10240001	10250000	2	-0.0284109	-0.0284359
chr16	10241001	10251000	5	0.0697706	0.0406943
chr16	10242001	10252000	6	0.0544875	0.0291852
chr16	10243001	10253000	8	0.112074	0.0605995
chr16	10244001	10254000	13	0.119565	0.0758985
chr16	10245001	10255000	17	0.124315	0.0859397
chr16	10246001	10256000	17	0.124315	0.0859397
chr16	10247001	10257000	18	0.112584	0.0781287
chr16	10248001	10258000	20	0.140656	0.0930508
chr16	10249001	10259000	22	0.167638	0.113981
chr16	10250001	10260000	22	0.160186	0.112792
chr16	10251001	10261000	19	0.166357	0.1169
chr16	10252001	10262000	22	0.179445	0.140071
chr16	10253001	10263000	23	0.22739	0.178256
chr16	10254001	10264000	20	0.23032	0.174733
chr16	10255001	10265000	17	0.242542	0.174744
chr16	10256001	10266000	18	0.242021	0.174689
chr16	10257001	10267000	18	0.247616	0.174964
chr16	10258001	10268000	18	0.237657	0.176803
chr16	10259001	10269000	19	0.217845	0.16492
chr16	10260001	10270000	34	0.205967	0.176803
chr16	10261001	10271000	37	0.224769	0.188735
chr16	10262001	10272000	39	0.224713	0.180448
chr16	10263001	10273000	43	0.152743	0.130995
chr16	10264001	10274000	51	0.117178	0.106051
chr16	10265001	10275000	64	0.0978371	0.0860527
chr16	10266001	10276000	67	0.0935816	0.0804003
chr16	10267001	10277000	74	0.0927959	0.0799939
chr16	10268001	10278000	77	0.101863	0.0835878
chr16	10269001	10279000	76	0.109816	0.0911776
chr16	10270001	10280000	65	0.126588	0.0933966
chr16	10271001	10281000	66	0.116072	0.0934358
chr16	10272001	10282000	62	0.131908	0.103726
chr16	10273001	10283000	57	0.157849	0.120671
chr16	10274001	10284000	50	0.241246	0.168748
chr16	10275001	10285000	36	0.318247	0.233009
chr16	10276001	10286000	32	0.345629	0.260473
chr16	10277001	10287000	27	0.446032	0.33515
chr16	10278001	10288000	26	0.50832	0.375927
chr16	10279001	10289000	24	0.519386	0.374288
chr16	10280001	10290000	20	0.480473	0.349534
chr16	10281001	10291000	17	0.477364	0.346413
chr16	10282001	10292000	15	0.432361	0.315892
chr16	10283001	10293000	20	0.339754	0.223365
chr16	10284001	10294000	21	0.219361	0.145868
chr16	10285001	10295000	28	0.193641	0.125261
chr16	10286001	10296000	39	0.156423	0.102961
chr16	10287001	10297000	40	0.0994915	0.0702069
chr16	10288001	10298000	40	0.0358669	0.0325643
chr16	10289001	10299000	45	0.0321017	0.0257201
chr16	10290001	10300000	47	0.0397967	0.0325516
chr16	10291001	10301000	58	0.0936334	0.0747838
chr16	10292001	10302000	62	0.0952988	0.0764655
chr16	10293001	10303000	60	0.112996	0.092837
chr16	10294001	10304000	66	0.108138	0.0876633
chr16	10295001	10305000	76	0.109653	0.0896228
chr16	10296001	10306000	73	0.117135	0.0976
chr16	10297001	10307000	75	0.136793	0.113922
chr16	10298001	10308000	78	0.139133	0.114677
chr16	10299001	10309000	73	0.14439	0.12108
chr16	10300001	10310000	71	0.14445	0.11937
chr16	10301001	10311000	60	0.117774	0.0948315
chr16	10302001	10312000	56	0.117606	0.0944016
chr16	10303001	10313000	53	0.142523	0.103836
chr16	10304001	10314000	49	0.206927	0.151568
chr16	10305001	10315000	32	0.253348	0.186163
chr16	10306001	10316000	40	0.302117	0.209585
chr16	10307001	10317000	52	0.246947	0.182386
chr16	10308001	10318000	49	0.260821	0.195039
chr16	10309001	10319000	55	0.245138	0.180368
chr16	10310001	10320000	54	0.248169	0.184057
chr16	10311001	10321000	53	0.249569	0.187749
chr16	10312001	10322000	53	0.249569	0.187749
chr16	10313001	10323000	51	0.226963	0.172649
chr16	10314001	10324000	49	0.202121	0.157634
chr16	10315001	10325000	49	0.202121	0.157634
chr16	10316001	10326000	54	0.174205	0.158498
chr16	10317001	10327000	48	0.258219	0.220673
chr16	10318001	10328000	58	0.294109	0.259887
chr16	10319001	10329000	62	0.344475	0.311809
chr16	10320001	10330000	80	0.285856	0.256613
chr16	10321001	10331000	88	0.268636	0.236977
chr16	10322001	10332000	101	0.244983	0.213445
chr16	10323001	10333000	106	0.236998	0.205295
chr16	10324001	10334000	111	0.229782	0.193183
chr16	10325001	10335000	113	0.22796	0.191892
chr16	10326001	10336000	96	0.234078	0.194157
chr16	10327001	10337000	92	0.200128	0.158724
chr16	10328001	10338000	80	0.150763	0.117051
chr16	10329001	10339000	69	0.0819844	0.0684341
chr16	10330001	10340000	52	0.0900056	0.0714813
chr16	10331001	10341000	50	0.093173	0.0657343
chr16	10332001	10342000	39	0.107819	0.0700945
chr16	10333001	10343000	38	0.113502	0.0701848
chr16	10334001	10344000	31	0.12064	0.0704276
chr16	10335001	10345000	30	0.165664	0.0840081
chr16	10336001	10346000	29	0.123162	0.0514945
chr16	10337001	10347000	22	0.121028	0.0447022
chr16	10338001	10348000	23	0.124763	0.044286
chr16	10339001	10349000	36	0.159077	0.0823688
chr16	10340001	10350000	53	0.139674	0.0729773
chr16	10341001	10351000	59	0.1118	0.06729
chr16	10342001	10352000	73	0.0947361	0.0564683
chr16	10343001	10353000	72	0.0941505	0.0547582
chr16	10344001	10354000	72	0.108291	0.0612457
chr16	10345001	10355000	73	0.0897727	0.0519711
chr16	10346001	10356000	75	0.0856111	0.0486321
chr16	10347001	10357000	77	0.0819358	0.0462934
chr16	10348001	10358000	77	0.0793279	0.0456781
chr16	10349001	10359000	71	0.0511451	0.0196466
chr16	10350001	10360000	58	0.0260267	0.00395479
chr16	10351001	10361000	49	0.0347275	0.00397457
chr16	10352001	10362000	33	0.0306396	-0.00328176
chr16	10353001	10363000	32	0.0302689	-0.0033104
chr16	10354001	10364000	32	-0.0140082	-0.0139063
chr16	10355001	10365000	36	-0.0152088	-0.0152088
chr16	10356001	10366000	35	-0.0129387	-0.0129684
chr16	10357001	10367000	33	-0.0111669	-0.0114389
chr16	10358001	10368000	33	-0.010655	-0.0126361
chr16	10359001	10369000	28	0.0543649	0.0106755
chr16	10360001	10370000	27	0.0550189	0.00893653
chr16	10361001	10371000	25	0.0587925	0.010121
chr16	10362001	10372000	33	0.0350162	0.00137764
chr16	10363001	10373000	48	0.0476451	0.00623058
chr16	10364001	10374000	49	0.0413905	0.000797152
chr16	10365001	10375000	51	0.0372034	-0.000935371
chr16	10366001	10376000	53	0.0352351	-0.00122076
chr16	10367001	10377000	54	0.0341623	-0.00167528
chr16	10368001	10378000	54	0.03456	0.00206649
chr16	10369001	10379000	55	0.00759793	-0.00822241
chr16	10370001	10380000	56	0.0104972	-0.0040134
chr16	10371001	10381000	56	0.0114991	-0.00231857
chr16	10372001	10382000	48	0.0184057	0.00161923
chr16	10373001	10383000	32	-0.0101346	-0.0053098
chr16	10374001	10384000	33	0.0393791	0.0111241
chr16	10375001	10385000	28	0.0559753	0.0168166
chr16	10376001	10386000	22	0.0751334	0.0240779
chr16	10377001	10387000	26	0.202678	0.0833034
chr16	10378001	10388000	25	0.266783	0.121466
chr16	10379001	10389000	22	0.295443	0.139099
chr16	10380001	10390000	19	0.392138	0.216167
chr16	10381001	10391000	18	0.395878	0.224345
chr16	10382001	10392000	20	0.370911	0.200747
chr16	10383001	10393000	25	0.365045	0.209525
chr16	10384001	10394000	24	0.395758	0.249455
chr16	10385001	10395000	22	0.414615	0.276186
chr16	10386001	10396000	24	0.395404	0.251697
chr16	10387001	10397000	26	0.313942	0.160778
chr16	10388001	10398000	30	0.281422	0.120788
chr16	10389001	10399000	35	0.288797	0.120152
chr16	10390001	10400000	33	0.254033	0.0927132
chr16	10391001	10401000	36	0.301166	0.129537
chr16	10392001	10402000	48	0.479648	0.290427
chr16	10393001	10403000	46	0.507403	0.31739
chr16	10394001	10404000	45	0.518641	0.327067
chr16	10395001	10405000	49	0.532455	0.352674
chr16	10396001	10406000	53	0.542466	0.369649
chr16	10397001	10407000	52	0.584128	0.446082
chr16	10398001	10408000	54	0.602414	0.492647
chr16	10399001	10409000	51	0.618328	0.536792
chr16	10400001	10410000	56	0.620354	0.538561
chr16	10401001	10411000	60	0.630951	0.553675
chr16	10402001	10412000	51	0.622765	0.522867
chr16	10403001	10413000	52	0.62335	0.523689
chr16	10404001	10414000	56	0.634514	0.538881
chr16	10405001	10415000	60	0.632352	0.532461
chr16	10406001	10416000	63	0.637045	0.543561
chr16	10407001	10417000	56	0.637628	0.551771
chr16	10408001	10418000	48	0.644119	0.564333
chr16	10409001	10419000	46	0.642418	0.559411
chr16	10410001	10420000	41	0.642553	0.559752
chr16	10411001	10421000	34	0.636626	0.537794
chr16	10412001	10422000	29	0.634519	0.537427
chr16	10413001	10423000	24	0.643065	0.548822
chr16	10414001	10424000	22	0.597475	0.459635
chr16	10415001	10425000	19	0.597851	0.455111
chr16	10416001	10426000	13	0.59179	0.459111
chr16	10417001	10427000	17	0.592004	0.460875
chr16	10418001	10428000	18	0.601122	0.474937
chr16	10419001	10429000	19	0.599609	0.479847
chr16	10420001	10430000	20	0.591935	0.45453
chr16	10421001	10431000	23	0.56506	0.426055
chr16	10422001	10432000	29	0.56149	0.437287
chr16	10423001	10433000	30	0.548289	0.421666
chr16	10424001	10434000	31	0.503601	0.383576
chr16	10425001	10435000	29	0.45385	0.328312
chr16	10426001	10436000	28	0.419237	0.283777
chr16	10427001	10437000	26	0.362879	0.236812
chr16	10428001	10438000	26	0.351962	0.231564
chr16	10429001	10439000	29	0.37242	0.250383
chr16	10430001	10440000	30	0.396757	0.282465
chr16	10431001	10441000	28	0.411942	0.297959
chr16	10432001	10442000	22	0.359367	0.248217
chr16	10433001	10443000	25	0.396304	0.297402
chr16	10434001	10444000	29	0.38513	0.300818
chr16	10435001	10445000	28	0.405984	0.313461
chr16	10436001	10446000	26	0.410187	0.325354
chr16	10437001	10447000	24	0.431364	0.349225
chr16	10438001	10448000	23	0.421993	0.339298
chr16	10439001	10449000	19	0.396645	0.315537
chr16	10440001	10450000	17	0.363152	0.282873
chr16	10441001	10451000	16	0.341278	0.264455
chr16	10442001	10452000	16	0.341278	0.264455
chr16	10443001	10453000	23	0.265303	0.185511
chr16	10444001	10454000	20	0.240999	0.155596
chr16	10445001	10455000	19	0.268465	0.193201
chr16	10446001	10456000	26	0.196004	0.139558
chr16	10447001	10457000	31	0.191078	0.138358
chr16	10448001	10458000	36	0.173466	0.126742
chr16	10449001	10459000	36	0.173466	0.126742
chr16	10450001	10460000	36	0.173466	0.126742
chr16	10451001	10461000	36	0.173466	0.126742
chr16	10452001	10462000	36	0.173466	0.126742
chr16	10453001	10463000	25	0.135004	0.103373
chr16	10454001	10464000	25	0.175137	0.140232
chr16	10455001	10465000	28	0.132575	0.118352
chr16	10456001	10466000	23	0.207219	0.182363
chr16	10457001	10467000	20	0.209319	0.182336
chr16	10458001	10468000	16	0.261659	0.227661
chr16	10459001	10469000	26	0.193281	0.16473
chr16	10460001	10470000	30	0.193695	0.16794
chr16	10461001	10471000	30	0.193695	0.16794
chr16	10462001	10472000	30	0.193695	0.16794
chr16	10463001	10473000	67	0.16684	0.123983
chr16	10464001	10474000	90	0.135162	0.0967834
chr16	10465001	10475000	96	0.161812	0.112877
chr16	10466001	10476000	112	0.138328	0.0968197
chr16	10467001	10477000	121	0.156179	0.113475
chr16	10468001	10478000	126	0.158681	0.115408
chr16	10469001	10479000	130	0.18209	0.134747
chr16	10470001	10480000	126	0.181461	0.133031
chr16	10471001	10481000	130	0.175884	0.12911
chr16	10472001	10482000	131	0.176454	0.129863
chr16	10473001	10483000	96	0.190599	0.147596
chr16	10474001	10484000	67	0.223819	0.182505
chr16	10475001	10485000	56	0.195646	0.164606
chr16	10476001	10486000	38	0.247732	0.22032
chr16	10477001	10487000	27	0.234377	0.198983
chr16	10478001	10488000	21	0.236365	0.204386
chr16	10479001	10489000	8	0.106755	0.0830186
chr16	10480001	10490000	24	0.118621	0.1009
chr16	10481001	10491000	24	0.114925	0.0990971
chr16	10482001	10492000	28	0.095558	0.0818906
chr16	10483001	10493000	32	0.203124	0.142704
chr16	10484001	10494000	39	0.259135	0.181289
chr16	10485001	10495000	47	0.25299	0.177119
chr16	10486001	10496000	65	0.256296	0.168478
chr16	10487001	10497000	69	0.247083	0.161458
chr16	10488001	10498000	70	0.245542	0.158501
chr16	10489001	10499000	79	0.225681	0.144315
chr16	10490001	10500000	67	0.258196	0.160506
chr16	10491001	10501000	69	0.278421	0.169826
chr16	10492001	10502000	66	0.291346	0.175056
chr16	10493001	10503000	66	0.252051	0.149761
chr16	10494001	10504000	62	0.223625	0.136486
chr16	10495001	10505000	54	0.223783	0.133478
chr16	10496001	10506000	42	0.195113	0.124617
chr16	10497001	10507000	42	0.259097	0.16962
chr16	10498001	10508000	41	0.261995	0.174868
chr16	10499001	10509000	31	0.315645	0.221795
chr16	10500001	10510000	27	0.310153	0.213527
chr16	10501001	10511000	56	0.197966	0.160881
chr16	10502001	10512000	85	0.168201	0.139761
chr16	10503001	10513000	79	0.160817	0.137339
chr16	10504001	10514000	76	0.14954	0.128528
chr16	10505001	10515000	88	0.179089	0.135065
chr16	10506001	10516000	82	0.18156	0.136989
chr16	10507001	10517000	78	0.153915	0.117352
chr16	10508001	10518000	78	0.153915	0.117352
chr16	10509001	10519000	92	0.207356	0.14464
chr16	10510001	10520000	92	0.207356	0.14464
chr16	10511001	10521000	57	0.259892	0.159989
chr16	10512001	10522000	32	0.381615	0.206402
chr16	10513001	10523000	35	0.351639	0.196975
chr16	10514001	10524000	54	0.357954	0.20562
chr16	10515001	10525000	43	0.344761	0.209674
chr16	10516001	10526000	43	0.344761	0.209674
chr16	10517001	10527000	43	0.344761	0.209674
chr16	10518001	10528000	43	0.344761	0.209674
chr16	10519001	10529000	29	0.283493	0.167674
chr16	10520001	10530000	29	0.283493	0.167674
chr16	10521001	10531000	29	0.283493	0.167674
chr16	10522001	10532000	23	0.312666	0.1969
chr16	10523001	10533000	20	0.352892	0.211973
chr16	10524001	10534000	1	0.0300956	0.0300956
chr16	10549001	10559000	9	0.0384604	0.0413364
chr16	10550001	10560000	9	0.0384604	0.0413364
chr16	10551001	10561000	10	0.0349059	0.0371572
chr16	10552001	10562000	17	0.358021	0.253705
chr16	10553001	10563000	17	0.358021	0.253705
chr16	10554001	10564000	17	0.358021	0.253705
chr16	10555001	10565000	17	0.358021	0.253705
chr16	10556001	10566000	17	0.358021	0.253705
chr16	10557001	10567000	17	0.358021	0.253705
chr16	10558001	10568000	17	0.358021	0.253705
chr16	10559001	10569000	8	0.557301	0.49262
chr16	10560001	10570000	8	0.557301	0.49262
chr16	10561001	10571000	7	0.594601	0.563059
chr16	10588001	10598000	4	0.229897	0.172493
chr16	10589001	10599000	6	0.275756	0.194378
chr16	10590001	10600000	10	0.325923	0.237251
chr16	10591001	10601000	14	0.291665	0.220245
chr16	10592001	10602000	16	0.255435	0.194603
chr16	10593001	10603000	21	0.237447	0.14682
chr16	10594001	10604000	25	0.20212	0.132265
chr16	10595001	10605000	29	0.181865	0.113828
chr16	10596001	10606000	33	0.18005	0.109328
chr16	10597001	10607000	38	0.171955	0.104186
chr16	10598001	10608000	43	0.153019	0.0967505
chr16	10599001	10609000	44	0.130733	0.084359
chr16	10600001	10610000	42	0.0926186	0.0652194
chr16	10601001	10611000	43	0.0933595	0.074955
chr16	10602001	10612000	45	0.089367	0.0730176
chr16	10603001	10613000	43	0.0946065	0.08765
chr16	10604001	10614000	44	0.0919579	0.0864971
chr16	10605001	10615000	42	0.1021	0.100189
chr16	10606001	10616000	44	0.0890161	0.0967105
chr16	10607001	10617000	45	0.102754	0.118621
chr16	10608001	10618000	45	0.0918854	0.101939
chr16	10609001	10619000	49	0.0819937	0.0873217
chr16	10610001	10620000	51	0.0912217	0.0958007
chr16	10611001	10621000	48	0.0793052	0.0851566
chr16	10612001	10622000	46	0.0895442	0.0952029
chr16	10613001	10623000	44	0.0844687	0.0890006
chr16	10614001	10624000	45	0.100414	0.0968855
chr16	10615001	10625000	44	0.0943237	0.0898743
chr16	10616001	10626000	40	0.105423	0.09607
chr16	10617001	10627000	38	0.0813191	0.0623073
chr16	10618001	10628000	33	0.0838759	0.0721008
chr16	10619001	10629000	28	0.102543	0.092182
chr16	10620001	10630000	24	0.0880118	0.0725152
chr16	10621001	10631000	24	0.087242	0.0671174
chr16	10622001	10632000	26	0.0876437	0.0629963
chr16	10623001	10633000	27	0.0878524	0.0635893
chr16	10624001	10634000	21	0.0640292	0.048227
chr16	10625001	10635000	25	0.0695276	0.0554126
chr16	10626001	10636000	28	0.0735628	0.0548996
chr16	10627001	10637000	27	0.0840832	0.0678107
chr16	10628001	10638000	27	0.0731173	0.0600082
chr16	10629001	10639000	26	0.0801141	0.0720327
chr16	10630001	10640000	28	0.0713556	0.0639598
chr16	10631001	10641000	29	0.0613402	0.0545444
chr16	10632001	10642000	28	0.0451165	0.0421044
chr16	10633001	10643000	34	0.0367668	0.0341282
chr16	10634001	10644000	37	0.0348852	0.0327936
chr16	10635001	10645000	37	0.0268774	0.0283266
chr16	10636001	10646000	33	0.0137594	0.0193941
chr16	10637001	10647000	30	0.00392941	0.0129161
chr16	10638001	10648000	26	0.00724904	0.0171554
chr16	10639001	10649000	25	0.00625693	0.010892
chr16	10640001	10650000	24	0.00883413	0.0139919
chr16	10641001	10651000	21	0.00652415	0.0132376
chr16	10642001	10652000	20	0.0133202	0.0249422
chr16	10643001	10653000	15	0.0133304	0.0286484
chr16	10644001	10654000	15	0.00807271	0.0243591
chr16	10645001	10655000	13	0.00702931	0.0151437
chr16	10646001	10656000	12	0.00918327	0.0175506
chr16	10647001	10657000	15	0.0270013	0.0341853
chr16	10648001	10658000	31	-0.00749819	-0.00397507
chr16	10649001	10659000	46	0.0162499	0.0249908
chr16	10650001	10660000	55	0.0496181	0.0557509
chr16	10651001	10661000	63	0.0761634	0.0796837
chr16	10652001	10662000	67	0.0767053	0.0783742
chr16	10653001	10663000	82	0.0985168	0.0961521
chr16	10654001	10664000	89	0.11467	0.107618
chr16	10655001	10665000	102	0.121606	0.112013
chr16	10656001	10666000	114	0.120565	0.111177
chr16	10657001	10667000	131	0.242129	0.174345
chr16	10658001	10668000	124	0.317901	0.22383
chr16	10659001	10669000	112	0.355222	0.246999
chr16	10660001	10670000	108	0.3588	0.249157
chr16	10661001	10671000	109	0.376915	0.263428
chr16	10662001	10672000	111	0.375214	0.269415
chr16	10663001	10673000	105	0.367214	0.277464
chr16	10664001	10674000	109	0.367722	0.285777
chr16	10665001	10675000	97	0.381289	0.300406
chr16	10666001	10676000	87	0.408187	0.320032
chr16	10667001	10677000	67	0.347667	0.259338
chr16	10668001	10678000	61	0.293625	0.218748
chr16	10669001	10679000	60	0.28098	0.209759
chr16	10670001	10680000	56	0.286613	0.218457
chr16	10671001	10681000	49	0.238865	0.187393
chr16	10672001	10682000	44	0.234649	0.184149
chr16	10673001	10683000	35	0.26164	0.199321
chr16	10674001	10684000	25	0.213246	0.162966
chr16	10675001	10685000	23	0.204073	0.186227
chr16	10676001	10686000	25	0.217506	0.215072
chr16	10677001	10687000	27	0.243481	0.230821
chr16	10678001	10688000	27	0.267626	0.260104
chr16	10679001	10689000	27	0.248784	0.24198
chr16	10680001	10690000	30	0.216935	0.209147
chr16	10681001	10691000	33	0.193154	0.18368
chr16	10682001	10692000	31	0.189861	0.17967
chr16	10683001	10693000	38	0.174991	0.163265
chr16	10684001	10694000	36	0.168536	0.158809
chr16	10685001	10695000	34	0.176937	0.16592
chr16	10686001	10696000	30	0.168161	0.153181
chr16	10687001	10697000	28	0.136218	0.133574
chr16	10688001	10698000	25	0.11312	0.108071
chr16	10689001	10699000	24	0.122171	0.114893
chr16	10690001	10700000	22	0.126815	0.118284
chr16	10691001	10701000	22	0.132044	0.125783
chr16	10692001	10702000	24	0.13097	0.12426
chr16	10693001	10703000	22	0.104081	0.108352
chr16	10694001	10704000	20	0.104215	0.103726
chr16	10695001	10705000	23	0.107832	0.10939
chr16	10696001	10706000	28	0.103206	0.105529
chr16	10697001	10707000	32	0.115287	0.114453
chr16	10698001	10708000	34	0.109162	0.110204
chr16	10699001	10709000	39	0.108079	0.106143
chr16	10700001	10710000	40	0.103678	0.102414
chr16	10701001	10711000	37	0.0996176	0.0982329
chr16	10702001	10712000	36	0.0994576	0.0980374
chr16	10703001	10713000	31	0.101598	0.100492
chr16	10704001	10714000	35	0.101242	0.100277
chr16	10705001	10715000	35	0.0982939	0.0961156
chr16	10706001	10716000	32	0.101965	0.0985696
chr16	10707001	10717000	33	0.0999846	0.0930382
chr16	10708001	10718000	34	0.105463	0.0965182
chr16	10709001	10719000	29	0.111331	0.104459
chr16	10710001	10720000	28	0.116325	0.109094
chr16	10711001	10721000	27	0.115666	0.108246
chr16	10712001	10722000	26	0.120886	0.112463
chr16	10713001	10723000	25	0.116604	0.104426
chr16	10714001	10724000	23	0.119517	0.106314
chr16	10715001	10725000	23	0.129455	0.114866
chr16	10716001	10726000	27	0.120327	0.109076
chr16	10717001	10727000	22	0.109295	0.105516
chr16	10718001	10728000	25	0.0893129	0.0883365
chr16	10719001	10729000	30	0.121232	0.115025
chr16	10720001	10730000	30	0.116683	0.110761
chr16	10721001	10731000	32	0.12105	0.115392
chr16	10722001	10732000	33	0.116454	0.111516
chr16	10723001	10733000	33	0.108897	0.10889
chr16	10724001	10734000	34	0.126229	0.120909
chr16	10725001	10735000	33	0.121043	0.115719
chr16	10726001	10736000	27	0.127239	0.121726
chr16	10727001	10737000	28	0.125019	0.118084
chr16	10728001	10738000	23	0.148003	0.141618
chr16	10729001	10739000	17	0.119348	0.110852
chr16	10730001	10740000	16	0.139849	0.12862
chr16	10731001	10741000	17	0.222404	0.195633
chr16	10732001	10742000	17	0.240559	0.210036
chr16	10733001	10743000	17	0.266471	0.22349
chr16	10734001	10744000	23	0.23337	0.190313
chr16	10735001	10745000	28	0.236648	0.194541
chr16	10736001	10746000	29	0.236398	0.1958
chr16	10737001	10747000	31	0.227066	0.192655
chr16	10738001	10748000	30	0.230479	0.194618
chr16	10739001	10749000	31	0.231602	0.196674
chr16	10740001	10750000	32	0.227355	0.196248
chr16	10741001	10751000	32	0.188729	0.160009
chr16	10742001	10752000	30	0.185364	0.156534
chr16	10743001	10753000	32	0.188143	0.157082
chr16	10744001	10754000	24	0.19229	0.163886
chr16	10745001	10755000	21	0.184349	0.159872
chr16	10746001	10756000	27	0.203162	0.181944
chr16	10747001	10757000	25	0.210938	0.186588
chr16	10748001	10758000	30	0.1971	0.164592
chr16	10749001	10759000	32	0.191933	0.160655
chr16	10750001	10760000	33	0.193737	0.164185
chr16	10751001	10761000	34	0.198368	0.172425
chr16	10752001	10762000	41	0.199684	0.17397
chr16	10753001	10763000	40	0.198608	0.176457
chr16	10754001	10764000	41	0.196615	0.173765
chr16	10755001	10765000	40	0.202757	0.178762
chr16	10756001	10766000	33	0.18904	0.162553
chr16	10757001	10767000	37	0.192838	0.165734
chr16	10758001	10768000	36	0.19867	0.172513
chr16	10759001	10769000	37	0.196474	0.17044
chr16	10760001	10770000	36	0.196786	0.170767
chr16	10761001	10771000	38	0.183483	0.156567
chr16	10762001	10772000	35	0.180338	0.154542
chr16	10763001	10773000	35	0.189097	0.163868
chr16	10764001	10774000	36	0.177729	0.154874
chr16	10765001	10775000	33	0.170345	0.147122
chr16	10766001	10776000	34	0.169214	0.146874
chr16	10767001	10777000	29	0.163498	0.143438
chr16	10768001	10778000	26	0.16516	0.146019
chr16	10769001	10779000	24	0.155642	0.133011
chr16	10770001	10780000	25	0.143934	0.11117
chr16	10771001	10781000	19	0.140584	0.105317
chr16	10772001	10782000	18	0.109599	0.0676919
chr16	10773001	10783000	19	0.0398887	0.0205767
chr16	10774001	10784000	20	0.0414652	0.0267878
chr16	10775001	10785000	24	0.0442375	0.0311678
chr16	10776001	10786000	29	0.0210709	0.0182014
chr16	10777001	10787000	30	0.0207748	0.0171989
chr16	10778001	10788000	31	0.0579894	0.0329494
chr16	10779001	10789000	30	0.0680206	0.0389679
chr16	10780001	10790000	26	0.0637592	0.0336768
chr16	10781001	10791000	26	0.0702333	0.0372772
chr16	10782001	10792000	30	0.0917147	0.0521736
chr16	10783001	10793000	28	0.0893157	0.0568953
chr16	10784001	10794000	26	0.0807788	0.0478586
chr16	10785001	10795000	22	0.0831605	0.0469115
chr16	10786001	10796000	20	0.0952947	0.0613737
chr16	10787001	10797000	21	0.0853916	0.0552829
chr16	10788001	10798000	23	0.129652	0.0902253
chr16	10789001	10799000	28	0.146882	0.0973373
chr16	10790001	10800000	35	0.166811	0.111142
chr16	10791001	10801000	41	0.212731	0.14856
chr16	10792001	10802000	37	0.230141	0.169225
chr16	10793001	10803000	40	0.234966	0.18143
chr16	10794001	10804000	52	0.202938	0.165126
chr16	10795001	10805000	59	0.191863	0.155386
chr16	10796001	10806000	66	0.186447	0.155739
chr16	10797001	10807000	78	0.183504	0.15892
chr16	10798001	10808000	77	0.170104	0.145457
chr16	10799001	10809000	78	0.164085	0.145081
chr16	10800001	10810000	77	0.151712	0.1377
chr16	10801001	10811000	72	0.126217	0.115603
chr16	10802001	10812000	69	0.119598	0.110289
chr16	10803001	10813000	65	0.111171	0.102175
chr16	10804001	10814000	55	0.111477	0.101632
chr16	10805001	10815000	49	0.114939	0.101536
chr16	10806001	10816000	39	0.113378	0.0953074
chr16	10807001	10817000	27	0.0841089	0.058761
chr16	10808001	10818000	25	0.0859763	0.0623668
chr16	10809001	10819000	18	0.0538238	0.0384476
chr16	10810001	10820000	14	0.061275	0.0533759
chr16	10811001	10821000	15	0.0574896	0.0394543
chr16	10812001	10822000	16	0.0538698	0.0333313
chr16	10813001	10823000	15	0.0660503	0.0370792
chr16	10814001	10824000	12	0.0849678	0.0564788
chr16	10815001	10825000	14	0.0731661	0.0431912
chr16	10816001	10826000	16	0.160132	0.0602896
chr16	10817001	10827000	17	0.148555	0.055594
chr16	10818001	10828000	16	0.144474	0.0475137
chr16	10819001	10829000	20	0.301963	0.0981506
chr16	10820001	10830000	22	0.242021	0.0789849
chr16	10821001	10831000	19	0.258025	0.0982498
chr16	10822001	10832000	21	0.234415	0.0881887
chr16	10823001	10833000	21	0.234415	0.0881887
chr16	10824001	10834000	22	0.25992	0.102861
chr16	10825001	10835000	22	0.241078	0.110552
chr16	10826001	10836000	19	0.233435	0.110815
chr16	10827001	10837000	19	0.286121	0.184502
chr16	10828001	10838000	19	0.286121	0.184502
chr16	10829001	10839000	18	0.271669	0.200941
chr16	10830001	10840000	15	0.317521	0.220176
chr16	10831001	10841000	18	0.347844	0.242718
chr16	10832001	10842000	18	0.434566	0.32852
chr16	10833001	10843000	23	0.519434	0.420632
chr16	10834001	10844000	25	0.540664	0.446536
chr16	10835001	10845000	23	0.582311	0.481014
chr16	10836001	10846000	24	0.585172	0.488345
chr16	10837001	10847000	24	0.608239	0.490969
chr16	10838001	10848000	26	0.583533	0.44967
chr16	10839001	10849000	24	0.60948	0.43189
chr16	10840001	10850000	25	0.604338	0.435864
chr16	10841001	10851000	24	0.583924	0.43259
chr16	10842001	10852000	22	0.56185	0.417082
chr16	10843001	10853000	20	0.425349	0.312034
chr16	10844001	10854000	30	0.284575	0.244398
chr16	10845001	10855000	61	0.267286	0.224458
chr16	10846001	10856000	74	0.190918	0.179696
chr16	10847001	10857000	81	0.16068	0.152796
chr16	10848001	10858000	83	0.151965	0.149918
chr16	10849001	10859000	91	0.132503	0.139892
chr16	10850001	10860000	95	0.121163	0.129694
chr16	10851001	10861000	96	0.113082	0.123693
chr16	10852001	10862000	99	0.118956	0.124266
chr16	10853001	10863000	101	0.136977	0.127733
chr16	10854001	10864000	88	0.131326	0.109661
chr16	10855001	10865000	60	0.0942159	0.0737712
chr16	10856001	10866000	46	0.120696	0.0905165
chr16	10857001	10867000	36	0.136996	0.103698
chr16	10858001	10868000	37	0.146388	0.110115
chr16	10859001	10869000	31	0.177953	0.125465
chr16	10860001	10870000	30	0.197015	0.131849
chr16	10861001	10871000	30	0.204432	0.130059
chr16	10862001	10872000	26	0.199714	0.123429
chr16	10863001	10873000	22	0.124218	0.0844229
chr16	10864001	10874000	21	0.124467	0.0849744
chr16	10865001	10875000	19	0.0773892	0.0702529
chr16	10866001	10876000	20	0.0755397	0.0650746
chr16	10867001	10877000	21	0.0723689	0.0607142
chr16	10868001	10878000	26	0.195255	0.103586
chr16	10869001	10879000	35	0.155227	0.0960399
chr16	10870001	10880000	35	0.173739	0.112763
chr16	10871001	10881000	33	0.182378	0.119723
chr16	10872001	10882000	37	0.178388	0.120473
chr16	10873001	10883000	44	0.153516	0.103642
chr16	10874001	10884000	47	0.145888	0.0995425
chr16	10875001	10885000	49	0.129288	0.0832371
chr16	10876001	10886000	52	0.121307	0.0792922
chr16	10877001	10887000	62	0.103028	0.0711818
chr16	10878001	10888000	61	0.0473558	0.0410396
chr16	10879001	10889000	55	0.0440605	0.0336768
chr16	10880001	10890000	55	0.023684	0.0240791
chr16	10881001	10891000	61	0.0436494	0.034705
chr16	10882001	10892000	62	0.0420863	0.0326119
chr16	10883001	10893000	60	0.0594105	0.0473381
chr16	10884001	10894000	58	0.0588647	0.0462937
chr16	10885001	10895000	60	0.0559409	0.0435792
chr16	10886001	10896000	59	0.0644706	0.0513765
chr16	10887001	10897000	56	0.0947175	0.0765863
chr16	10888001	10898000	51	0.12203	0.105538
chr16	10889001	10899000	54	0.125699	0.112952
chr16	10890001	10900000	53	0.13201	0.114377
chr16	10891001	10901000	48	0.160214	0.133578
chr16	10892001	10902000	47	0.159369	0.131383
chr16	10893001	10903000	43	0.14981	0.118074
chr16	10894001	10904000	42	0.153602	0.121766
chr16	10895001	10905000	36	0.178664	0.142642
chr16	10896001	10906000	35	0.169696	0.132282
chr16	10897001	10907000	33	0.132943	0.0919195
chr16	10898001	10908000	30	0.115747	0.0727237
chr16	10899001	10909000	23	0.117337	0.0616077
chr16	10900001	10910000	21	0.119788	0.064601
chr16	10901001	10911000	24	0.0236851	0.0170008
chr16	10902001	10912000	20	0.0241	0.0116576
chr16	10903001	10913000	22	0.0236669	0.0118119
chr16	10904001	10914000	25	0.064897	0.0449969
chr16	10905001	10915000	27	0.0645146	0.0479363
chr16	10906001	10916000	27	0.0678793	0.0483766
chr16	10907001	10917000	22	0.0831252	0.0610501
chr16	10908001	10918000	25	0.0784549	0.0533646
chr16	10909001	10919000	25	0.131255	0.0883797
chr16	10910001	10920000	28	0.157567	0.102544
chr16	10911001	10921000	26	0.171148	0.10007
chr16	10912001	10922000	29	0.185028	0.110399
chr16	10913001	10923000	26	0.206622	0.127298
chr16	10914001	10924000	24	0.186746	0.0997365
chr16	10915001	10925000	27	0.180738	0.0865134
chr16	10916001	10926000	29	0.198654	0.0999662
chr16	10917001	10927000	31	0.197444	0.0986776
chr16	10918001	10928000	33	0.226135	0.124837
chr16	10919001	10929000	32	0.195056	0.10575
chr16	10920001	10930000	32	0.216614	0.119982
chr16	10921001	10931000	31	0.230751	0.136173
chr16	10922001	10932000	28	0.223901	0.129343
chr16	10923001	10933000	27	0.226765	0.132987
chr16	10924001	10934000	28	0.231145	0.143493
chr16	10925001	10935000	25	0.243338	0.151954
chr16	10926001	10936000	24	0.303244	0.209879
chr16	10927001	10937000	21	0.326361	0.234072
chr16	10928001	10938000	16	0.357476	0.239283
chr16	10929001	10939000	15	0.373737	0.241951
chr16	10930001	10940000	10	0.380365	0.239775
chr16	10931001	10941000	9	0.377278	0.231026
chr16	10932001	10942000	9	0.377278	0.231026
chr16	10933001	10943000	9	0.377278	0.231026
chr16	10934001	10944000	8	0.34918	0.210047
chr16	10935001	10945000	7	0.377782	0.259824
chr16	10936001	10946000	5	0.00272722	0.0144013
chr16	10937001	10947000	5	0.00272722	0.0144013
chr16	10938001	10948000	7	0.000922884	0.00663941
chr16	10939001	10949000	8	-0.00406575	0.000680375
chr16	10940001	10950000	9	-0.00647123	-0.00191725
chr16	10941001	10951000	8	-0.0101821	-0.00762036
chr16	10942001	10952000	9	-0.0079042	-0.0061219
chr16	10943001	10953000	10	-0.00823812	-0.00660571
chr16	10944001	10954000	11	0.0773483	0.0463426
chr16	10945001	10955000	10	0.0786636	0.047879
chr16	10946001	10956000	9	0.0879051	0.0544167
chr16	10947001	10957000	9	0.0879051	0.0544167
chr16	10948001	10958000	7	0.105801	0.0648171
chr16	10949001	10959000	12	0.15633	0.0948813
chr16	10950001	10960000	14	0.129338	0.0777542
chr16	10951001	10961000	16	0.124054	0.0743215
chr16	10952001	10962000	17	0.122692	0.0735216
chr16	10953001	10963000	16	0.132091	0.0788017
chr16	10954001	10964000	14	0.085437	0.05055
chr16	10955001	10965000	16	0.152734	0.0885742
chr16	10956001	10966000	17	0.147047	0.0840046
chr16	10957001	10967000	18	0.142645	0.0755403
chr16	10958001	10968000	17	0.15565	0.0817828
chr16	10959001	10969000	11	0.127649	0.0678622
chr16	10960001	10970000	10	0.184482	0.0984504
chr16	10961001	10971000	8	0.206275	0.11049
chr16	10962001	10972000	7	0.224476	0.120577
chr16	10963001	10973000	7	0.224476	0.120577
chr16	10964001	10974000	7	0.224476	0.120577
chr16	10965001	10975000	6	0.0544252	0.0257184
chr16	10966001	10976000	6	0.0408802	0.0167579
chr16	10967001	10977000	5	0.0479938	0.0337801
chr16	10968001	10978000	5	0.0479938	0.0337801
chr16	10969001	10979000	6	0.0478141	0.0357517
chr16	10970001	10980000	4	0.00596335	0.0123016
chr16	10971001	10981000	4	0.00596335	0.0123016
chr16	10972001	10982000	3	-0.00622803	0.0074988
chr16	10973001	10983000	3	-0.00622803	0.0074988
chr16	10974001	10984000	10	0.00631125	-0.0014902
chr16	10975001	10985000	9	0.00522193	-0.00385111
chr16	10976001	10986000	8	0.0125303	0.00102645
chr16	10977001	10987000	11	0.0352238	0.0244785
chr16	10978001	10988000	16	0.145726	0.0961059
chr16	10979001	10989000	16	0.145185	0.090927
chr16	10980001	10990000	18	0.153297	0.105919
chr16	10981001	10991000	20	0.175523	0.119746
chr16	10982001	10992000	22	0.208088	0.146522
chr16	10983001	10993000	23	0.20947	0.150155
chr16	10984001	10994000	17	0.271477	0.213937
chr16	10985001	10995000	17	0.271477	0.213937
chr16	10986001	10996000	21	0.248843	0.195958
chr16	10987001	10997000	22	0.240492	0.191462
chr16	10988001	10998000	20	0.200142	0.161384
chr16	10989001	10999000	24	0.190407	0.155588
chr16	10990001	11000000	35	0.132915	0.10186
chr16	10991001	11001000	36	0.119072	0.093993
chr16	10992001	11002000	35	0.0924858	0.0721738
chr16	10993001	11003000	35	0.0831793	0.0646463
chr16	10994001	11004000	35	0.0795838	0.0605567
chr16	10995001	11005000	38	0.0743962	0.0570645
chr16	10996001	11006000	40	0.0571565	0.0447456
chr16	10997001	11007000	38	0.0493767	0.0385467
chr16	10998001	11008000	37	0.045957	0.0354639
chr16	10999001	11009000	35	0.0352112	0.028443
chr16	11000001	11010000	25	0.049316	0.0433435
chr16	11001001	11011000	28	0.0383971	0.0363146
chr16	11002001	11012000	34	0.0361886	0.0358715
chr16	11003001	11013000	34	0.0381326	0.0378697
chr16	11004001	11014000	39	0.0409981	0.0441727
chr16	11005001	11015000	39	0.0423958	0.044666
chr16	11006001	11016000	35	0.0466957	0.0490636
chr16	11007001	11017000	36	0.0547299	0.0566407
chr16	11008001	11018000	34	0.053982	0.0561097
chr16	11009001	11019000	33	0.0575926	0.0587299
chr16	11010001	11020000	34	0.0526303	0.0536783
chr16	11011001	11021000	29	0.0522724	0.0531064
chr16	11012001	11022000	25	0.0523712	0.0488247
chr16	11013001	11023000	28	0.0473876	0.0439831
chr16	11014001	11024000	33	0.0584743	0.0494739
chr16	11015001	11025000	31	0.0703065	0.0597424
chr16	11016001	11026000	31	0.0852128	0.0742757
chr16	11017001	11027000	33	0.0981313	0.0902081
chr16	11018001	11028000	38	0.114736	0.106932
chr16	11019001	11029000	41	0.125265	0.120168
chr16	11020001	11030000	43	0.173717	0.167014
chr16	11021001	11031000	49	0.171157	0.15753
chr16	11022001	11032000	53	0.189696	0.166556
chr16	11023001	11033000	54	0.209041	0.17885
chr16	11024001	11034000	44	0.237068	0.201687
chr16	11025001	11035000	45	0.238122	0.203634
chr16	11026001	11036000	46	0.224368	0.189604
chr16	11027001	11037000	44	0.215157	0.176878
chr16	11028001	11038000	45	0.200812	0.159721
chr16	11029001	11039000	41	0.198406	0.149324
chr16	11030001	11040000	38	0.142886	0.0975273
chr16	11031001	11041000	31	0.147885	0.103659
chr16	11032001	11042000	24	0.120212	0.0937774
chr16	11033001	11043000	26	0.0622706	0.0521451
chr16	11034001	11044000	48	0.0287983	0.0175168
chr16	11035001	11045000	49	0.022466	0.0145573
chr16	11036001	11046000	48	0.0222793	0.0143443
chr16	11037001	11047000	45	0.0208607	0.0132996
chr16	11038001	11048000	43	0.0243834	0.0140518
chr16	11039001	11049000	43	0.0263849	0.015821
chr16	11040001	11050000	40	0.0246024	0.0146006
chr16	11041001	11051000	41	0.0239547	0.014415
chr16	11042001	11052000	41	0.0239547	0.014415
chr16	11043001	11053000	36	0.0274871	0.0162668
chr16	11044001	11054000	14	0.0901047	0.0832413
chr16	11045001	11055000	13	0.0836399	0.0643876
chr16	11046001	11056000	12	0.107553	0.0838527
chr16	11047001	11057000	13	0.101289	0.0783903
chr16	11048001	11058000	11	0.0792945	0.0595536
chr16	11049001	11059000	13	0.111891	0.0745137
chr16	11050001	11060000	14	0.103826	0.0685713
chr16	11051001	11061000	16	0.0859351	0.0583942
chr16	11052001	11062000	17	0.113817	0.0771889
chr16	11053001	11063000	18	0.10436	0.0751888
chr16	11054001	11064000	35	0.0855039	0.0678031
chr16	11055001	11065000	36	0.0790999	0.0644749
chr16	11056001	11066000	39	0.0956938	0.0795957
chr16	11057001	11067000	43	0.0904127	0.0746521
chr16	11058001	11068000	48	0.146301	0.105419
chr16	11059001	11069000	51	0.197901	0.141333
chr16	11060001	11070000	56	0.193165	0.138808
chr16	11061001	11071000	57	0.225008	0.159531
chr16	11062001	11072000	59	0.23097	0.159213
chr16	11063001	11073000	58	0.260711	0.175101
chr16	11064001	11074000	40	0.328689	0.225397
chr16	11065001	11075000	38	0.361366	0.25732
chr16	11066001	11076000	36	0.383189	0.279645
chr16	11067001	11077000	41	0.372585	0.276691
chr16	11068001	11078000	35	0.385497	0.285999
chr16	11069001	11079000	30	0.368318	0.262936
chr16	11070001	11080000	29	0.398431	0.28785
chr16	11071001	11081000	28	0.390651	0.27603
chr16	11072001	11082000	31	0.378537	0.293325
chr16	11073001	11083000	32	0.337205	0.266487
chr16	11074001	11084000	43	0.295758	0.226614
chr16	11075001	11085000	46	0.258063	0.196513
chr16	11076001	11086000	47	0.223605	0.166476
chr16	11077001	11087000	45	0.264113	0.181201
chr16	11078001	11088000	50	0.244595	0.158746
chr16	11079001	11089000	57	0.236568	0.153708
chr16	11080001	11090000	56	0.224541	0.146878
chr16	11081001	11091000	65	0.203566	0.137854
chr16	11082001	11092000	60	0.181677	0.1231
chr16	11083001	11093000	66	0.194549	0.135916
chr16	11084001	11094000	61	0.207962	0.148852
chr16	11085001	11095000	62	0.219996	0.15501
chr16	11086001	11096000	60	0.226531	0.158903
chr16	11087001	11097000	54	0.200197	0.151953
chr16	11088001	11098000	48	0.208436	0.161947
chr16	11089001	11099000	42	0.202377	0.156854
chr16	11090001	11100000	39	0.202785	0.158176
chr16	11091001	11101000	28	0.214744	0.170537
chr16	11092001	11102000	28	0.195261	0.155299
chr16	11093001	11103000	21	0.169307	0.128635
chr16	11094001	11104000	17	0.121828	0.0813477
chr16	11095001	11105000	14	0.0896074	0.0623217
chr16	11096001	11106000	16	0.0803481	0.0556078
chr16	11097001	11107000	15	0.0420573	0.0352644
chr16	11098001	11108000	16	0.0410317	0.0345618
chr16	11099001	11109000	18	0.0367817	0.0271222
chr16	11100001	11110000	21	0.0446898	0.0330079
chr16	11101001	11111000	20	0.0456936	0.0334571
chr16	11102001	11112000	24	0.0618598	0.0454629
chr16	11103001	11113000	26	0.0594202	0.0457614
chr16	11104001	11114000	35	0.0584938	0.0491095
chr16	11105001	11115000	49	0.0632735	0.0545665
chr16	11106001	11116000	70	0.0939027	0.0819875
chr16	11107001	11117000	76	0.0969091	0.0846676
chr16	11108001	11118000	80	0.0940588	0.0828583
chr16	11109001	11119000	90	0.105871	0.0946787
chr16	11110001	11120000	102	0.101996	0.0889609
chr16	11111001	11121000	109	0.101277	0.0871838
chr16	11112001	11122000	110	0.103933	0.08932
chr16	11113001	11123000	110	0.105252	0.0904443
chr16	11114001	11124000	105	0.110438	0.0952635
chr16	11115001	11125000	92	0.11411	0.0982667
chr16	11116001	11126000	75	0.10495	0.0885936
chr16	11117001	11127000	75	0.140793	0.115374
chr16	11118001	11128000	78	0.170856	0.137692
chr16	11119001	11129000	66	0.176987	0.139998
chr16	11120001	11130000	64	0.326453	0.257009
chr16	11121001	11131000	58	0.345558	0.278558
chr16	11122001	11132000	57	0.348616	0.284621
chr16	11123001	11133000	59	0.370312	0.30498
chr16	11124001	11134000	59	0.367886	0.297332
chr16	11125001	11135000	65	0.350411	0.286498
chr16	11126001	11136000	64	0.363803	0.299991
chr16	11127001	11137000	59	0.353005	0.288195
chr16	11128001	11138000	53	0.349946	0.28541
chr16	11129001	11139000	54	0.361723	0.292617
chr16	11130001	11140000	42	0.21057	0.186581
chr16	11131001	11141000	45	0.197777	0.172201
chr16	11132001	11142000	46	0.180609	0.152185
chr16	11133001	11143000	45	0.139123	0.111766
chr16	11134001	11144000	45	0.15107	0.123189
chr16	11135001	11145000	39	0.151395	0.11826
chr16	11136001	11146000	38	0.110722	0.0866684
chr16	11137001	11147000	42	0.0748346	0.060361
chr16	11138001	11148000	43	0.0570304	0.0462817
chr16	11139001	11149000	44	0.0163749	0.0183346
chr16	11140001	11150000	48	0.00983488	0.0128151
chr16	11141001	11151000	49	0.00768043	0.00827879
chr16	11142001	11152000	48	0.000579193	0.00202377
chr16	11143001	11153000	47	0.00722483	0.00579972
chr16	11144001	11154000	45	7.25867e-05	0.00187792
chr16	11145001	11155000	43	0.00166833	0.00758393
chr16	11146001	11156000	39	0.0029545	0.00909484
chr16	11147001	11157000	34	0.0106769	0.0157489
chr16	11148001	11158000	31	0.016526	0.0210465
chr16	11149001	11159000	29	0.0471215	0.0397825
chr16	11150001	11160000	24	0.0705699	0.0564794
chr16	11151001	11161000	21	0.142761	0.110596
chr16	11152001	11162000	18	0.217964	0.160922
chr16	11153001	11163000	15	0.265819	0.168176
chr16	11154001	11164000	11	0.304708	0.187017
chr16	11155001	11165000	12	0.250608	0.124115
chr16	11156001	11166000	11	0.275088	0.13703
chr16	11157001	11167000	12	0.303186	0.189183
chr16	11158001	11168000	14	0.291418	0.185733
chr16	11159001	11169000	15	0.310689	0.204011
chr16	11160001	11170000	15	0.295455	0.204125
chr16	11161001	11171000	13	0.270239	0.173455
chr16	11162001	11172000	11	0.273156	0.171397
chr16	11163001	11173000	10	0.274885	0.191119
chr16	11164001	11174000	10	0.274885	0.191119
chr16	11165001	11175000	9	0.28233	0.217453
chr16	11166001	11176000	10	0.271698	0.190158
chr16	11167001	11177000	17	0.3416	0.261563
chr16	11168001	11178000	16	0.366318	0.286496
chr16	11169001	11179000	16	0.349145	0.285285
chr16	11170001	11180000	19	0.366714	0.31743
chr16	11171001	11181000	23	0.35279	0.302516
chr16	11172001	11182000	23	0.35279	0.302516
chr16	11173001	11183000	23	0.35279	0.302516
chr16	11174001	11184000	26	0.32868	0.279553
chr16	11175001	11185000	27	0.329367	0.281818
chr16	11176001	11186000	26	0.334067	0.294792
chr16	11177001	11187000	17	0.282252	0.258237
chr16	11178001	11188000	16	0.264276	0.245163
chr16	11179001	11189000	14	0.267162	0.254079
chr16	11180001	11190000	11	0.23596	0.222394
chr16	11181001	11191000	9	0.248683	0.244051
chr16	11182001	11192000	9	0.248683	0.244051
chr16	11183001	11193000	10	0.228624	0.216545
chr16	11184001	11194000	13	0.214818	0.190148
chr16	11185001	11195000	13	0.201495	0.162673
chr16	11186001	11196000	16	0.176039	0.150111
chr16	11187001	11197000	24	0.126772	0.0939132
chr16	11188001	11198000	25	0.122378	0.0887723
chr16	11189001	11199000	29	0.0965156	0.0750056
chr16	11190001	11200000	28	0.0787833	0.0623132
chr16	11191001	11201000	29	0.050021	0.0367856
chr16	11192001	11202000	34	0.167467	0.0828261
chr16	11193001	11203000	33	0.17233	0.0862755
chr16	11194001	11204000	27	0.181745	0.0825961
chr16	11195001	11205000	27	0.174389	0.0850001
chr16	11196001	11206000	30	0.149913	0.0733632
chr16	11197001	11207000	30	0.142588	0.0838765
chr16	11198001	11208000	31	0.13698	0.0812597
chr16	11199001	11209000	27	0.144939	0.0821503
chr16	11200001	11210000	27	0.144939	0.0821503
chr16	11201001	11211000	27	0.165385	0.107057
chr16	11202001	11212000	22	0.0620796	0.0518746
chr16	11203001	11213000	26	0.0520771	0.0422035
chr16	11204001	11214000	27	0.0539229	0.0440661
chr16	11205001	11215000	25	0.0566571	0.0453486
chr16	11206001	11216000	21	0.068155	0.0520462
chr16	11207001	11217000	14	0.0924358	0.0785125
chr16	11208001	11218000	13	0.101916	0.0838524
chr16	11209001	11219000	12	0.102981	0.0837356
chr16	11210001	11220000	14	0.103904	0.0860102
chr16	11211001	11221000	12	0.0447552	0.0415184
chr16	11212001	11222000	15	0.0397014	0.0332464
chr16	11213001	11223000	14	0.0588046	0.051102
chr16	11214001	11224000	17	0.0491947	0.0447032
chr16	11215001	11225000	18	0.0528251	0.0481115
chr16	11216001	11226000	19	0.0428547	0.0437661
chr16	11217001	11227000	19	0.0371239	0.0329472
chr16	11218001	11228000	21	0.034517	0.030924
chr16	11219001	11229000	25	0.0343327	0.0299594
chr16	11220001	11230000	27	0.0645773	0.0472704
chr16	11221001	11231000	33	0.0666388	0.0497922
chr16	11222001	11232000	33	0.088133	0.0781031
chr16	11223001	11233000	35	0.163951	0.126624
chr16	11224001	11234000	32	0.190073	0.147364
chr16	11225001	11235000	34	0.185959	0.140673
chr16	11226001	11236000	36	0.202886	0.149356
chr16	11227001	11237000	38	0.232634	0.172752
chr16	11228001	11238000	37	0.251871	0.190569
chr16	11229001	11239000	38	0.254808	0.194561
chr16	11230001	11240000	40	0.243619	0.190551
chr16	11231001	11241000	35	0.274193	0.207406
chr16	11232001	11242000	34	0.25412	0.18568
chr16	11233001	11243000	29	0.203737	0.147789
chr16	11234001	11244000	31	0.185766	0.126799
chr16	11235001	11245000	30	0.194828	0.138712
chr16	11236001	11246000	33	0.160106	0.122135
chr16	11237001	11247000	40	0.106425	0.081318
chr16	11238001	11248000	40	0.105077	0.081368
chr16	11239001	11249000	39	0.0983964	0.0777558
chr16	11240001	11250000	36	0.0730904	0.0594457
chr16	11241001	11251000	38	0.0712247	0.0605928
chr16	11242001	11252000	37	0.0719416	0.0613085
chr16	11243001	11253000	38	0.0710046	0.0600923
chr16	11244001	11254000	36	0.0726809	0.0624125
chr16	11245001	11255000	35	0.0618147	0.0517358
chr16	11246001	11256000	27	0.0549941	0.0455549
chr16	11247001	11257000	19	0.0534768	0.0419161
chr16	11248001	11258000	22	0.0309054	0.0298669
chr16	11249001	11259000	22	0.0468281	0.0357208
chr16	11250001	11260000	22	0.0596423	0.0590447
chr16	11251001	11261000	19	0.07376	0.0699535
chr16	11252001	11262000	18	0.0828275	0.0763658
chr16	11253001	11263000	18	0.0784793	0.0751814
chr16	11254001	11264000	18	0.0752933	0.0726591
chr16	11255001	11265000	22	0.0973816	0.0991955
chr16	11256001	11266000	28	0.115218	0.118083
chr16	11257001	11267000	32	0.133361	0.14018
chr16	11258001	11268000	31	0.141218	0.149146
chr16	11259001	11269000	35	0.137475	0.136617
chr16	11260001	11270000	44	0.118907	0.122242
chr16	11261001	11271000	52	0.0978874	0.104549
chr16	11262001	11272000	61	0.0829757	0.0916079
chr16	11263001	11273000	68	0.0769551	0.0853845
chr16	11264001	11274000	71	0.0751959	0.0832325
chr16	11265001	11275000	70	0.0638313	0.0715822
chr16	11266001	11276000	67	0.0532263	0.0594365
chr16	11267001	11277000	64	0.0443737	0.0484452
chr16	11268001	11278000	60	0.0399763	0.0438518
chr16	11269001	11279000	53	0.0402588	0.0455001
chr16	11270001	11280000	53	0.050369	0.0449015
chr16	11271001	11281000	49	0.104415	0.09088
chr16	11272001	11282000	44	0.160483	0.128088
chr16	11273001	11283000	46	0.179679	0.140766
chr16	11274001	11284000	48	0.197503	0.157978
chr16	11275001	11285000	46	0.216535	0.174201
chr16	11276001	11286000	46	0.217003	0.172613
chr16	11277001	11287000	51	0.198753	0.158717
chr16	11278001	11288000	55	0.18182	0.145216
chr16	11279001	11289000	60	0.164159	0.130914
chr16	11280001	11290000	59	0.150563	0.119025
chr16	11281001	11291000	58	0.116027	0.0881965
chr16	11282001	11292000	54	0.0867686	0.0700204
chr16	11283001	11293000	54	0.076125	0.0660316
chr16	11284001	11294000	52	0.0557328	0.0507616
chr16	11285001	11295000	57	0.0395574	0.0389518
chr16	11286001	11296000	62	0.044137	0.0443628
chr16	11287001	11297000	61	0.052925	0.0544348
chr16	11288001	11298000	62	0.0934938	0.0944962
chr16	11289001	11299000	63	0.135263	0.140848
chr16	11290001	11300000	58	0.165301	0.183162
chr16	11291001	11301000	60	0.181221	0.199183
chr16	11292001	11302000	61	0.17701	0.195172
chr16	11293001	11303000	52	0.191723	0.213712
chr16	11294001	11304000	50	0.1898	0.215124
chr16	11295001	11305000	48	0.243431	0.254695
chr16	11296001	11306000	43	0.26841	0.278061
chr16	11297001	11307000	39	0.275852	0.279361
chr16	11298001	11308000	34	0.250439	0.248956
chr16	11299001	11309000	27	0.213056	0.196113
chr16	11300001	11310000	24	0.170697	0.13019
chr16	11301001	11311000	23	0.105464	0.053128
chr16	11302001	11312000	26	0.127815	0.0762319
chr16	11303001	11313000	28	0.119809	0.071494
chr16	11304001	11314000	27	0.129007	0.0772846
chr16	11305001	11315000	23	0.0374456	0.0268577
chr16	11306001	11316000	26	0.0188271	0.00638641
chr16	11307001	11317000	24	0.0224404	0.00918649
chr16	11308001	11318000	31	0.0204153	0.0116115
chr16	11309001	11319000	33	0.0187727	0.00968625
chr16	11310001	11320000	34	0.024584	0.0216669
chr16	11311001	11321000	31	0.0324661	0.0311677
chr16	11312001	11322000	33	0.0467818	0.0463705
chr16	11313001	11323000	40	0.058341	0.0500099
chr16	11314001	11324000	49	0.0757441	0.066211
chr16	11315001	11325000	63	0.0806698	0.0742982
chr16	11316001	11326000	66	0.0788322	0.0780346
chr16	11317001	11327000	73	0.0739468	0.0739546
chr16	11318001	11328000	70	0.075239	0.0743169
chr16	11319001	11329000	73	0.0722581	0.0716353
chr16	11320001	11330000	82	0.0675849	0.0623366
chr16	11321001	11331000	87	0.0670495	0.0635876
chr16	11322001	11332000	82	0.0547381	0.0522291
chr16	11323001	11333000	74	0.0543207	0.0544715
chr16	11324001	11334000	67	0.0506569	0.048982
chr16	11325001	11335000	54	0.0436306	0.0399485
chr16	11326001	11336000	48	0.0686266	0.0535061
chr16	11327001	11337000	41	0.0936127	0.0667095
chr16	11328001	11338000	37	0.107398	0.0754624
chr16	11329001	11339000	32	0.124623	0.0876634
chr16	11330001	11340000	19	0.172416	0.137763
chr16	11331001	11341000	13	0.226403	0.196369
chr16	11332001	11342000	18	0.264317	0.211539
chr16	11333001	11343000	16	0.27875	0.220395
chr16	11334001	11344000	13	0.304113	0.233447
chr16	11335001	11345000	15	0.285598	0.230469
chr16	11336001	11346000	16	0.272763	0.225459
chr16	11337001	11347000	22	0.360804	0.295469
chr16	11338001	11348000	27	0.324185	0.241487
chr16	11339001	11349000	33	0.294652	0.200861
chr16	11340001	11350000	38	0.284294	0.184697
chr16	11341001	11351000	40	0.268477	0.163874
chr16	11342001	11352000	41	0.228957	0.127307
chr16	11343001	11353000	43	0.228235	0.130835
chr16	11344001	11354000	49	0.217141	0.12756
chr16	11345001	11355000	48	0.228867	0.130185
chr16	11346001	11356000	47	0.21958	0.111136
chr16	11347001	11357000	45	0.0957773	0.0458337
chr16	11348001	11358000	42	0.103863	0.0512098
chr16	11349001	11359000	38	0.125554	0.0650615
chr16	11350001	11360000	36	0.106581	0.0565279
chr16	11351001	11361000	34	0.123129	0.0695483
chr16	11352001	11362000	36	0.112708	0.0649148
chr16	11353001	11363000	38	0.100559	0.056153
chr16	11354001	11364000	40	0.0788662	0.0400616
chr16	11355001	11365000	41	0.0721539	0.0369233
chr16	11356001	11366000	41	0.0831934	0.0507697
chr16	11357001	11367000	37	0.0878519	0.0535229
chr16	11358001	11368000	36	0.0893848	0.0564184
chr16	11359001	11369000	35	0.089881	0.0558533
chr16	11360001	11370000	32	0.0966514	0.0625656
chr16	11361001	11371000	57	0.0201885	0.014142
chr16	11362001	11372000	63	0.00815629	0.00640069
chr16	11363001	11373000	66	0.00461055	0.00285365
chr16	11364001	11374000	75	0.029215	0.0292366
chr16	11365001	11375000	73	0.0188319	0.0217604
chr16	11366001	11376000	77	0.015837	0.0170572
chr16	11367001	11377000	84	0.0148078	0.0160516
chr16	11368001	11378000	90	0.0128363	0.0115553
chr16	11369001	11379000	91	0.00586601	0.00677979
chr16	11370001	11380000	96	0.0106509	0.010863
chr16	11371001	11381000	72	0.0310228	0.0279762
chr16	11372001	11382000	57	0.0556795	0.043789
chr16	11373001	11383000	50	0.0676001	0.0501537
chr16	11374001	11384000	39	0.029445	0.0199229
chr16	11375001	11385000	45	0.0385772	0.0244771
chr16	11376001	11386000	43	0.0573044	0.0355045
chr16	11377001	11387000	39	0.0639154	0.0369515
chr16	11378001	11388000	32	0.0770234	0.0497066
chr16	11379001	11389000	41	0.16662	0.107608
chr16	11380001	11390000	41	0.177893	0.110622
chr16	11381001	11391000	43	0.199103	0.125754
chr16	11382001	11392000	47	0.196215	0.129204
chr16	11383001	11393000	50	0.188255	0.122756
chr16	11384001	11394000	56	0.187592	0.125922
chr16	11385001	11395000	59	0.179324	0.12543
chr16	11386001	11396000	59	0.175898	0.120998
chr16	11387001	11397000	66	0.162226	0.120186
chr16	11388001	11398000	77	0.182214	0.136921
chr16	11389001	11399000	78	0.141944	0.113884
chr16	11390001	11400000	79	0.131704	0.10926
chr16	11391001	11401000	79	0.114496	0.0960806
chr16	11392001	11402000	82	0.102115	0.083441
chr16	11393001	11403000	83	0.0979046	0.0795909
chr16	11394001	11404000	73	0.0943404	0.0745611
chr16	11395001	11405000	64	0.0932754	0.0736159
chr16	11396001	11406000	60	0.0945612	0.0747728
chr16	11397001	11407000	50	0.0981783	0.0761387
chr16	11398001	11408000	42	0.0396838	0.0337349
chr16	11399001	11409000	34	0.0869841	0.0594326
chr16	11400001	11410000	35	0.0930284	0.059168
chr16	11401001	11411000	37	0.123162	0.0775769
chr16	11402001	11412000	36	0.152911	0.0956647
chr16	11403001	11413000	36	0.158973	0.103731
chr16	11404001	11414000	39	0.179176	0.114667
chr16	11405001	11415000	43	0.184958	0.116372
chr16	11406001	11416000	48	0.189463	0.124231
chr16	11407001	11417000	50	0.235761	0.152949
chr16	11408001	11418000	56	0.297552	0.202064
chr16	11409001	11419000	56	0.276688	0.175829
chr16	11410001	11420000	55	0.307577	0.201537
chr16	11411001	11421000	51	0.308003	0.202286
chr16	11412001	11422000	48	0.336973	0.228778
chr16	11413001	11423000	51	0.378558	0.263371
chr16	11414001	11424000	60	0.433197	0.321722
chr16	11415001	11425000	67	0.428303	0.30729
chr16	11416001	11426000	71	0.445906	0.315173
chr16	11417001	11427000	75	0.418034	0.282576
chr16	11418001	11428000	71	0.389538	0.252541
chr16	11419001	11429000	69	0.396112	0.26577
chr16	11420001	11430000	70	0.412131	0.278034
chr16	11421001	11431000	72	0.422814	0.290821
chr16	11422001	11432000	72	0.41445	0.281541
chr16	11423001	11433000	82	0.393547	0.257537
chr16	11424001	11434000	79	0.333809	0.195796
chr16	11425001	11435000	76	0.369735	0.234551
chr16	11426001	11436000	79	0.405954	0.264067
chr16	11427001	11437000	96	0.486217	0.353212
chr16	11428001	11438000	103	0.504129	0.373145
chr16	11429001	11439000	112	0.508683	0.377544
chr16	11430001	11440000	112	0.510785	0.376654
chr16	11431001	11441000	121	0.514295	0.380346
chr16	11432001	11442000	125	0.522487	0.386415
chr16	11433001	11443000	121	0.553732	0.421487
chr16	11434001	11444000	122	0.543201	0.414254
chr16	11435001	11445000	120	0.528202	0.387544
chr16	11436001	11446000	117	0.492583	0.353134
chr16	11437001	11447000	102	0.411075	0.276998
chr16	11438001	11448000	93	0.381194	0.25481
chr16	11439001	11449000	84	0.351154	0.231568
chr16	11440001	11450000	92	0.314301	0.211655
chr16	11441001	11451000	82	0.278325	0.183489
chr16	11442001	11452000	76	0.244388	0.162145
chr16	11443001	11453000	67	0.134738	0.0899874
chr16	11444001	11454000	55	0.144188	0.0984288
chr16	11445001	11455000	47	0.154963	0.113537
chr16	11446001	11456000	40	0.162986	0.115556
chr16	11447001	11457000	32	0.187955	0.125511
chr16	11448001	11458000	30	0.180309	0.113119
chr16	11449001	11459000	31	0.172568	0.104511
chr16	11450001	11460000	18	0.101663	0.0369269
chr16	11451001	11461000	15	0.00584454	-0.00819629
chr16	11452001	11462000	15	0.00971091	-0.00455927
chr16	11453001	11463000	16	0.0390003	0.0147601
chr16	11454001	11464000	22	0.156526	0.0899002
chr16	11455001	11465000	24	0.16632	0.10163
chr16	11456001	11466000	25	0.20812	0.142497
chr16	11457001	11467000	27	0.208946	0.1482
chr16	11458001	11468000	27	0.211946	0.155281
chr16	11459001	11469000	33	0.279248	0.222943
chr16	11460001	11470000	42	0.314466	0.268494
chr16	11461001	11471000	49	0.342736	0.29734
chr16	11462001	11472000	60	0.3606	0.312017
chr16	11463001	11473000	57	0.384384	0.343601
chr16	11464001	11474000	57	0.39588	0.361093
chr16	11465001	11475000	63	0.387497	0.357482
chr16	11466001	11476000	70	0.371218	0.330313
chr16	11467001	11477000	86	0.345194	0.297774
chr16	11468001	11478000	96	0.347831	0.298702
chr16	11469001	11479000	101	0.349446	0.287616
chr16	11470001	11480000	93	0.351775	0.284234
chr16	11471001	11481000	87	0.336013	0.266406
chr16	11472001	11482000	76	0.329009	0.25823
chr16	11473001	11483000	77	0.322513	0.250422
chr16	11474001	11484000	72	0.305499	0.23025
chr16	11475001	11485000	65	0.301407	0.220633
chr16	11476001	11486000	60	0.354281	0.252556
chr16	11477001	11487000	41	0.418604	0.299519
chr16	11478001	11488000	33	0.438428	0.30208
chr16	11479001	11489000	26	0.489082	0.392738
chr16	11480001	11490000	26	0.476576	0.370506
chr16	11481001	11491000	25	0.487889	0.383867
chr16	11482001	11492000	29	0.451838	0.329887
chr16	11483001	11493000	28	0.454054	0.332592
chr16	11484001	11494000	30	0.424767	0.312011
chr16	11485001	11495000	31	0.407571	0.295675
chr16	11486001	11496000	27	0.348401	0.25964
chr16	11487001	11497000	30	0.330033	0.24361
chr16	11488001	11498000	27	0.323677	0.236656
chr16	11489001	11499000	22	0.160831	0.127647
chr16	11490001	11500000	20	0.142219	0.104027
chr16	11491001	11501000	30	0.100418	0.0724789
chr16	11492001	11502000	32	0.0610032	0.048698
chr16	11493001	11503000	34	0.0453364	0.0431962
chr16	11494001	11504000	34	0.0449949	0.0418091
chr16	11495001	11505000	33	0.0767904	0.0595252
chr16	11496001	11506000	32	0.0731866	0.056527
chr16	11497001	11507000	30	0.0729155	0.0543577
chr16	11498001	11508000	32	0.0676411	0.0494667
chr16	11499001	11509000	33	0.0567922	0.0398061
chr16	11500001	11510000	40	0.0492509	0.034497
chr16	11501001	11511000	33	0.0792359	0.0541876
chr16	11502001	11512000	28	0.0928324	0.0650266
chr16	11503001	11513000	27	0.104862	0.0643699
chr16	11504001	11514000	25	0.135821	0.0849952
chr16	11505001	11515000	24	0.105487	0.0672067
chr16	11506001	11516000	25	0.100716	0.0639124
chr16	11507001	11517000	26	0.0907896	0.055495
chr16	11508001	11518000	24	0.0990853	0.0621111
chr16	11509001	11519000	24	0.104924	0.0669934
chr16	11510001	11520000	17	0.138843	0.0878528
chr16	11511001	11521000	18	0.0850743	0.0491618
chr16	11512001	11522000	19	0.0861173	0.0557232
chr16	11513001	11523000	17	0.0654596	0.047018
chr16	11514001	11524000	17	0.0224695	0.0228822
chr16	11515001	11525000	18	0.022584	0.0229545
chr16	11516001	11526000	17	0.0223087	0.0235601
chr16	11517001	11527000	17	0.0968676	0.0639764
chr16	11518001	11528000	18	0.127904	0.0840066
chr16	11519001	11529000	16	0.159124	0.104516
chr16	11520001	11530000	22	0.14208	0.101002
chr16	11521001	11531000	19	0.170353	0.130845
chr16	11522001	11532000	19	0.195174	0.151614
chr16	11523001	11533000	19	0.206633	0.169101
chr16	11524001	11534000	23	0.21574	0.164904
chr16	11525001	11535000	23	0.212982	0.162025
chr16	11526001	11536000	22	0.215058	0.162713
chr16	11527001	11537000	21	0.176271	0.137946
chr16	11528001	11538000	21	0.160572	0.128885
chr16	11529001	11539000	24	0.131845	0.0982196
chr16	11530001	11540000	28	0.0965471	0.053763
chr16	11531001	11541000	32	0.0844972	0.0433902
chr16	11532001	11542000	37	0.0414095	0.0152587
chr16	11533001	11543000	46	0.0278049	0.0103817
chr16	11534001	11544000	49	0.00542079	0.00198161
chr16	11535001	11545000	52	0.00781917	0.00426364
chr16	11536001	11546000	57	0.0164355	0.0119193
chr16	11537001	11547000	58	0.0249873	0.0203952
chr16	11538001	11548000	59	0.0229827	0.0180173
chr16	11539001	11549000	62	0.0422985	0.0388122
chr16	11540001	11550000	78	0.0933128	0.0839453
chr16	11541001	11551000	78	0.098758	0.0897743
chr16	11542001	11552000	72	0.120831	0.106367
chr16	11543001	11553000	66	0.129433	0.111151
chr16	11544001	11554000	60	0.141071	0.118802
chr16	11545001	11555000	60	0.142993	0.118029
chr16	11546001	11556000	67	0.139778	0.116288
chr16	11547001	11557000	79	0.120043	0.100012
chr16	11548001	11558000	81	0.11949	0.0968109
chr16	11549001	11559000	78	0.10635	0.0844714
chr16	11550001	11560000	56	0.0712827	0.0528239
chr16	11551001	11561000	57	0.0690541	0.0531096
chr16	11552001	11562000	61	0.0583522	0.0505883
chr16	11553001	11563000	70	0.0571327	0.0508031
chr16	11554001	11564000	80	0.0583829	0.0508661
chr16	11555001	11565000	93	0.0763223	0.0634112
chr16	11556001	11566000	88	0.069522	0.0609744
chr16	11557001	11567000	76	0.072745	0.0646795
chr16	11558001	11568000	77	0.0743662	0.0675692
chr16	11559001	11569000	77	0.079649	0.0714261
chr16	11560001	11570000	73	0.0838808	0.0744037
chr16	11561001	11571000	71	0.0878634	0.0744199
chr16	11562001	11572000	71	0.0880525	0.0737374
chr16	11563001	11573000	64	0.0930071	0.0762578
chr16	11564001	11574000	58	0.114754	0.0997962
chr16	11565001	11575000	41	0.0988363	0.0957071
chr16	11566001	11576000	38	0.0964876	0.0899849
chr16	11567001	11577000	41	0.096832	0.0872751
chr16	11568001	11578000	38	0.0930326	0.0829271
chr16	11569001	11579000	40	0.0831857	0.0720741
chr16	11570001	11580000	40	0.0788712	0.0673426
chr16	11571001	11581000	41	0.144527	0.104698
chr16	11572001	11582000	36	0.147823	0.104725
chr16	11573001	11583000	32	0.160079	0.117258
chr16	11574001	11584000	27	0.145456	0.0903415
chr16	11575001	11585000	33	0.122924	0.0777897
chr16	11576001	11586000	33	0.115561	0.0770547
chr16	11577001	11587000	32	0.12213	0.0851751
chr16	11578001	11588000	32	0.12109	0.089816
chr16	11579001	11589000	26	0.136067	0.108108
chr16	11580001	11590000	29	0.126497	0.0988867
chr16	11581001	11591000	28	0.0450646	0.0375137
chr16	11582001	11592000	28	0.0612897	0.049131
chr16	11583001	11593000	26	0.0646137	0.0536164
chr16	11584001	11594000	25	0.0625443	0.0513354
chr16	11585001	11595000	19	0.0719257	0.0608182
chr16	11586001	11596000	21	0.0839878	0.0680409
chr16	11587001	11597000	19	0.0698214	0.0551435
chr16	11588001	11598000	23	0.0869057	0.0717386
chr16	11589001	11599000	30	0.124734	0.0982884
chr16	11590001	11600000	27	0.130146	0.106893
chr16	11591001	11601000	23	0.142302	0.116857
chr16	11592001	11602000	25	0.121467	0.100028
chr16	11593001	11603000	26	0.114622	0.0944354
chr16	11594001	11604000	31	0.101574	0.0829749
chr16	11595001	11605000	38	0.0959073	0.081396
chr16	11596001	11606000	34	0.10196	0.0885425
chr16	11597001	11607000	35	0.106889	0.0937926
chr16	11598001	11608000	29	0.10474	0.090232
chr16	11599001	11609000	26	0.0657856	0.0677055
chr16	11600001	11610000	28	0.0689092	0.07044
chr16	11601001	11611000	31	0.0657161	0.0678168
chr16	11602001	11612000	41	0.0739795	0.0664541
chr16	11603001	11613000	42	0.0754453	0.0661666
chr16	11604001	11614000	37	0.0813779	0.0719485
chr16	11605001	11615000	33	0.0916426	0.0838985
chr16	11606001	11616000	34	0.0971846	0.0931778
chr16	11607001	11617000	31	0.094447	0.0904201
chr16	11608001	11618000	31	0.094447	0.0904201
chr16	11609001	11619000	27	0.0955319	0.087435
chr16	11610001	11620000	24	0.101552	0.091533
chr16	11611001	11621000	21	0.113093	0.0984186
chr16	11612001	11622000	8	0.152923	0.166675
chr16	11613001	11623000	8	0.122933	0.156609
chr16	11614001	11624000	10	0.0980758	0.125201
chr16	11615001	11625000	9	0.0626141	0.0781442
chr16	11616001	11626000	10	0.0359295	0.0340684
chr16	11617001	11627000	10	0.0359295	0.0340684
chr16	11618001	11628000	14	0.0486591	0.0551602
chr16	11619001	11629000	17	0.0380853	0.0417702
chr16	11620001	11630000	20	0.0717779	0.0727746
chr16	11621001	11631000	24	0.0616522	0.060607
chr16	11622001	11632000	28	0.0556498	0.0543802
chr16	11623001	11633000	33	0.0536833	0.0518464
chr16	11624001	11634000	35	0.0551795	0.0516765
chr16	11625001	11635000	36	0.0569824	0.0503891
chr16	11626001	11636000	35	0.0509267	0.045199
chr16	11627001	11637000	36	0.0495002	0.0443016
chr16	11628001	11638000	34	0.0424883	0.0331354
chr16	11629001	11639000	35	0.0423192	0.0304542
chr16	11630001	11640000	36	0.0477269	0.0378161
chr16	11631001	11641000	35	0.0513872	0.0413263
chr16	11632001	11642000	32	0.0532455	0.0422975
chr16	11633001	11643000	26	0.0635208	0.048064
chr16	11634001	11644000	28	0.0892753	0.070154
chr16	11635001	11645000	31	0.0728745	0.0620863
chr16	11636001	11646000	30	0.0705082	0.060152
chr16	11637001	11647000	33	0.0931868	0.0797797
chr16	11638001	11648000	34	0.0947022	0.083312
chr16	11639001	11649000	36	0.100032	0.0937085
chr16	11640001	11650000	36	0.0750528	0.064179
chr16	11641001	11651000	35	0.0799129	0.0664314
chr16	11642001	11652000	38	0.0752223	0.0626391
chr16	11643001	11653000	41	0.0759101	0.065602
chr16	11644001	11654000	41	0.0705522	0.0649731
chr16	11645001	11655000	35	0.082489	0.0748438
chr16	11646001	11656000	36	0.0933443	0.0825719
chr16	11647001	11657000	38	0.0570548	0.0521739
chr16	11648001	11658000	37	0.0511725	0.0478319
chr16	11649001	11659000	34	0.0512654	0.0469151
chr16	11650001	11660000	30	0.0549666	0.0539097
chr16	11651001	11661000	30	0.0473923	0.0482542
chr16	11652001	11662000	30	0.0683877	0.0674319
chr16	11653001	11663000	31	0.0540845	0.05121
chr16	11654001	11664000	28	0.0522052	0.0417044
chr16	11655001	11665000	33	0.0410311	0.0327008
chr16	11656001	11666000	33	0.0285381	0.0236454
chr16	11657001	11667000	34	0.0365046	0.0326111
chr16	11658001	11668000	38	0.0591694	0.0481567
chr16	11659001	11669000	35	0.0574171	0.0453309
chr16	11660001	11670000	35	0.0574171	0.0453309
chr16	11661001	11671000	33	0.0624683	0.0502267
chr16	11662001	11672000	29	0.0485485	0.0362683
chr16	11663001	11673000	24	0.0628852	0.0485393
chr16	11664001	11674000	21	0.0499779	0.0380468
chr16	11665001	11675000	16	0.0712518	0.0554737
chr16	11666001	11676000	13	0.0845253	0.0654687
chr16	11667001	11677000	6	0.143775	0.111923
chr16	11679001	11689000	3	0.044441	0.0583349
chr16	11680001	11690000	8	0.0441264	0.0558036
chr16	11681001	11691000	23	0.150499	0.131117
chr16	11682001	11692000	33	0.160968	0.139695
chr16	11683001	11693000	41	0.156828	0.131296
chr16	11684001	11694000	47	0.144017	0.123635
chr16	11685001	11695000	55	0.132529	0.112334
chr16	11686001	11696000	64	0.123472	0.106658
chr16	11687001	11697000	72	0.124378	0.108736
chr16	11688001	11698000	80	0.125118	0.108258
chr16	11689001	11699000	85	0.119864	0.104345
chr16	11690001	11700000	118	0.122439	0.103575
chr16	11691001	11701000	115	0.127806	0.108913
chr16	11692001	11702000	107	0.118206	0.101501
chr16	11693001	11703000	106	0.110443	0.0974627
chr16	11694001	11704000	108	0.112839	0.0991842
chr16	11695001	11705000	104	0.118953	0.104498
chr16	11696001	11706000	102	0.117775	0.102122
chr16	11697001	11707000	99	0.119449	0.101076
chr16	11698001	11708000	103	0.110627	0.0957192
chr16	11699001	11709000	102	0.114739	0.095072
chr16	11700001	11710000	69	0.119339	0.0979904
chr16	11701001	11711000	60	0.083001	0.0707046
chr16	11702001	11712000	63	0.088881	0.0755599
chr16	11703001	11713000	59	0.0996327	0.080707
chr16	11704001	11714000	57	0.0930205	0.0732435
chr16	11705001	11715000	55	0.0946016	0.0729562
chr16	11706001	11716000	51	0.126195	0.0915532
chr16	11707001	11717000	47	0.121062	0.0893582
chr16	11708001	11718000	38	0.140462	0.0980267
chr16	11709001	11719000	41	0.121952	0.0840714
chr16	11710001	11720000	44	0.099147	0.0667107
chr16	11711001	11721000	41	0.0971643	0.0629718
chr16	11712001	11722000	36	0.0958481	0.0592775
chr16	11713001	11723000	42	0.108648	0.0727515
chr16	11714001	11724000	41	0.129704	0.0890226
chr16	11715001	11725000	42	0.123571	0.0864518
chr16	11716001	11726000	44	0.147723	0.0988181
chr16	11717001	11727000	49	0.1911	0.121427
chr16	11718001	11728000	48	0.203202	0.131115
chr16	11719001	11729000	40	0.252898	0.173968
chr16	11720001	11730000	39	0.283035	0.201184
chr16	11721001	11731000	47	0.25712	0.161826
chr16	11722001	11732000	56	0.234416	0.136129
chr16	11723001	11733000	50	0.257887	0.142536
chr16	11724001	11734000	60	0.220533	0.0993738
chr16	11725001	11735000	65	0.204563	0.0810043
chr16	11726001	11736000	66	0.179001	0.0642157
chr16	11727001	11737000	62	0.137756	0.0446978
chr16	11728001	11738000	62	0.133182	0.0419015
chr16	11729001	11739000	63	0.111582	0.0339074
chr16	11730001	11740000	60	0.131495	0.0339551
chr16	11731001	11741000	65	0.123902	0.0456481
chr16	11732001	11742000	58	0.12736	0.0497643
chr16	11733001	11743000	58	0.0996317	0.0360782
chr16	11734001	11744000	46	0.119458	0.0584712
chr16	11735001	11745000	41	0.128512	0.0713223
chr16	11736001	11746000	40	0.0930527	0.055424
chr16	11737001	11747000	45	0.0719063	0.0410237
chr16	11738001	11748000	50	0.0498776	0.0248956
chr16	11739001	11749000	52	0.0493506	0.025706
chr16	11740001	11750000	55	0.0192729	0.0109991
chr16	11741001	11751000	46	0.00383207	0.000441979
chr16	11742001	11752000	46	0.0161662	0.00932567
chr16	11743001	11753000	54	0.0389233	0.0207416
chr16	11744001	11754000	51	0.0381892	0.0170826
chr16	11745001	11755000	48	0.0409665	0.0206602
chr16	11746001	11756000	43	0.0492301	0.0268806
chr16	11747001	11757000	36	0.0614446	0.0352303
chr16	11748001	11758000	29	0.081654	0.0513766
chr16	11749001	11759000	24	0.0896074	0.0521115
chr16	11750001	11760000	18	0.0982037	0.0551847
chr16	11751001	11761000	14	0.116356	0.0634607
chr16	11752001	11762000	12	0.100141	0.0452671
chr16	11753001	11763000	1	-0.0242792	-0.0242792
chr16	11754001	11764000	1	-0.0242792	-0.0242792
chr16	11755001	11765000	1	-0.0242792	-0.0242792
chr16	11756001	11766000	1	-0.0242792	-0.0242792
chr16	11757001	11767000	1	-0.0242792	-0.0242792
chr16	11758001	11768000	1	-0.0242792	-0.0242792
chr16	11759001	11769000	1	-0.0242792	-0.0242792
chr16	11776001	11786000	6	0.0603894	0.0610413
chr16	11777001	11787000	9	0.0778643	0.0817383
chr16	11778001	11788000	9	0.0778643	0.0817383
chr16	11779001	11789000	9	0.0778643	0.0817383
chr16	11780001	11790000	9	0.0778643	0.0817383
chr16	11781001	11791000	9	0.0778643	0.0817383
chr16	11782001	11792000	10	0.074933	0.0769859
chr16	11783001	11793000	15	0.0382044	0.040097
chr16	11784001	11794000	22	0.0134664	0.016104
chr16	11785001	11795000	25	0.00722762	0.00907146
chr16	11786001	11796000	25	-0.0149662	-0.0146779
chr16	11787001	11797000	22	-0.0335736	-0.0334702
chr16	11788001	11798000	24	-0.0340417	-0.0339001
chr16	11789001	11799000	25	-0.0331357	-0.0328658
chr16	11790001	11800000	32	0.0701433	0.0297612
chr16	11791001	11801000	32	0.0701433	0.0297612
chr16	11792001	11802000	33	0.0749378	0.0384076
chr16	11793001	11803000	28	0.0926793	0.0512806
chr16	11794001	11804000	23	0.131186	0.0728467
chr16	11795001	11805000	23	0.134091	0.0789444
chr16	11796001	11806000	18	0.170166	0.112537
chr16	11797001	11807000	20	0.160464	0.107168
chr16	11798001	11808000	19	0.172248	0.114376
chr16	11799001	11809000	19	0.170109	0.11273
chr16	11800001	11810000	13	0.0263893	0.0273837
chr16	11801001	11811000	13	0.0263893	0.0273837
chr16	11802001	11812000	14	0.0145478	0.00522626
chr16	11803001	11813000	17	0.0308319	0.0124773
chr16	11804001	11814000	16	0.0390219	0.0202456
chr16	11805001	11815000	14	0.044729	0.017345
chr16	11806001	11816000	13	0.0512828	0.0200289
chr16	11807001	11817000	14	0.138611	0.0758521
chr16	11808001	11818000	13	0.151364	0.0853389
chr16	11809001	11819000	12	0.164786	0.0957275
chr16	11810001	11820000	11	0.166872	0.105509
chr16	11811001	11821000	13	0.240344	0.163911
chr16	11812001	11822000	11	0.279251	0.186272
chr16	11813001	11823000	9	0.300115	0.21989
chr16	11814001	11824000	10	0.305441	0.219397
chr16	11815001	11825000	11	0.276217	0.208713
chr16	11816001	11826000	14	0.310824	0.231926
chr16	11817001	11827000	13	0.368555	0.266791
chr16	11818001	11828000	14	0.36986	0.27713
chr16	11819001	11829000	18	0.343616	0.246361
chr16	11820001	11830000	20	0.348706	0.260645
chr16	11821001	11831000	33	0.274688	0.228248
chr16	11822001	11832000	36	0.279261	0.23171
chr16	11823001	11833000	37	0.305008	0.251866
chr16	11824001	11834000	37	0.354604	0.2814
chr16	11825001	11835000	39	0.374917	0.306362
chr16	11826001	11836000	39	0.392319	0.322781
chr16	11827001	11837000	41	0.355009	0.288052
chr16	11828001	11838000	45	0.379645	0.290027
chr16	11829001	11839000	43	0.411254	0.31883
chr16	11830001	11840000	41	0.413273	0.315397
chr16	11831001	11841000	28	0.469215	0.350969
chr16	11832001	11842000	25	0.475298	0.362577
chr16	11833001	11843000	33	0.386896	0.245509
chr16	11834001	11844000	39	0.317625	0.189631
chr16	11835001	11845000	36	0.303662	0.163353
chr16	11836001	11846000	45	0.221967	0.1115
chr16	11837001	11847000	44	0.226089	0.115857
chr16	11838001	11848000	39	0.152558	0.0883357
chr16	11839001	11849000	39	0.139068	0.0890664
chr16	11840001	11850000	45	0.154027	0.103146
chr16	11841001	11851000	43	0.15629	0.103632
chr16	11842001	11852000	45	0.150402	0.098742
chr16	11843001	11853000	42	0.271858	0.174151
chr16	11844001	11854000	40	0.323984	0.215352
chr16	11845001	11855000	48	0.301192	0.178285
chr16	11846001	11856000	45	0.295656	0.18792
chr16	11847001	11857000	63	0.214916	0.13761
chr16	11848001	11858000	67	0.227024	0.148943
chr16	11849001	11859000	71	0.189183	0.122843
chr16	11850001	11860000	67	0.183668	0.112956
chr16	11851001	11861000	70	0.181964	0.113608
chr16	11852001	11862000	71	0.180797	0.110439
chr16	11853001	11863000	66	0.125516	0.0739333
chr16	11854001	11864000	60	0.0837748	0.047901
chr16	11855001	11865000	55	0.0857504	0.0561304
chr16	11856001	11866000	47	0.0823117	0.0516362
chr16	11857001	11867000	29	0.10673	0.0618109
chr16	11858001	11868000	27	0.0376217	0.0240072
chr16	11859001	11869000	26	0.0367698	0.0257821
chr16	11860001	11870000	28	0.0275826	0.0177558
chr16	11861001	11871000	28	0.00948946	0.00854253
chr16	11862001	11872000	28	0.0886847	0.0510063
chr16	11863001	11873000	30	0.0903118	0.0553267
chr16	11864001	11874000	36	0.0848515	0.0550484
chr16	11865001	11875000	41	0.0851974	0.0542949
chr16	11866001	11876000	44	0.084771	0.0558213
chr16	11867001	11877000	43	0.086804	0.0604198
chr16	11868001	11878000	45	0.0855063	0.0585491
chr16	11869001	11879000	42	0.0907523	0.0614373
chr16	11870001	11880000	39	0.105577	0.07233
chr16	11871001	11881000	37	0.112352	0.075023
chr16	11872001	11882000	41	0.0431332	0.044047
chr16	11873001	11883000	37	0.0414665	0.042733
chr16	11874001	11884000	38	0.0841993	0.0600742
chr16	11875001	11885000	29	0.0927704	0.0629936
chr16	11876001	11886000	28	0.0912074	0.063929
chr16	11877001	11887000	42	0.0829731	0.0652842
chr16	11878001	11888000	43	0.0751635	0.0576289
chr16	11879001	11889000	43	0.0803465	0.0619363
chr16	11880001	11890000	49	0.0726959	0.0582305
chr16	11881001	11891000	54	0.0648822	0.0520594
chr16	11882001	11892000	49	0.0719873	0.0586879
chr16	11883001	11893000	49	0.0719873	0.0586879
chr16	11884001	11894000	47	0.0423669	0.044063
chr16	11885001	11895000	56	0.0646231	0.0589397
chr16	11886001	11896000	66	0.0637131	0.0598937
chr16	11887001	11897000	55	0.0622617	0.0590097
chr16	11888001	11898000	57	0.0570855	0.0566571
chr16	11889001	11899000	55	0.0567688	0.0562192
chr16	11890001	11900000	48	0.0617151	0.0587611
chr16	11891001	11901000	51	0.0674514	0.0616214
chr16	11892001	11902000	62	0.0423118	0.039846
chr16	11893001	11903000	79	0.0257514	0.0240456
chr16	11894001	11904000	79	0.02535	0.0225201
chr16	11895001	11905000	84	0.00208912	0.00361895
chr16	11896001	11906000	81	-0.0102602	-0.0103033
chr16	11897001	11907000	78	-0.0152229	-0.0167542
chr16	11898001	11908000	76	-0.016841	-0.018462
chr16	11899001	11909000	84	-0.0177888	-0.0193274
chr16	11900001	11910000	92	-0.0164325	-0.0178684
chr16	11901001	11911000	88	-0.0219772	-0.0225624
chr16	11902001	11912000	90	-0.0225595	-0.0225895
chr16	11903001	11913000	80	-0.0189027	-0.0181699
chr16	11904001	11914000	79	-0.0201977	-0.0190082
chr16	11905001	11915000	67	-0.0219086	-0.0199747
chr16	11906001	11916000	58	-0.0203554	-0.0180077
chr16	11907001	11917000	61	-0.01913	-0.0171311
chr16	11908001	11918000	61	-0.0172079	-0.0151706
chr16	11909001	11919000	59	-0.0169576	-0.014597
chr16	11910001	11920000	56	-0.0206802	-0.0183953
chr16	11911001	11921000	54	-0.0217269	-0.0202364
chr16	11912001	11922000	42	0.00446412	-0.0034895
chr16	11913001	11923000	38	0.00814296	-0.00322719
chr16	11914001	11924000	37	0.0106345	-0.0020622
chr16	11915001	11925000	39	0.0257475	0.00828326
chr16	11916001	11926000	41	0.0407792	0.0207304
chr16	11917001	11927000	50	0.0206101	0.0111256
chr16	11918001	11928000	59	0.00654261	0.00157577
chr16	11919001	11929000	65	0.00537793	-0.00102438
chr16	11920001	11930000	75	-0.000785874	-0.00490681
chr16	11921001	11931000	85	-0.004228	-0.00817718
chr16	11922001	11932000	92	-0.0132048	-0.0151756
chr16	11923001	11933000	94	-0.0149427	-0.0168577
chr16	11924001	11934000	96	-0.017045	-0.0189064
chr16	11925001	11935000	96	-0.0230793	-0.0232691
chr16	11926001	11936000	97	-0.026096	-0.0257145
chr16	11927001	11937000	92	-0.00448033	-0.0117258
chr16	11928001	11938000	89	0.00921199	0.0119957
chr16	11929001	11939000	85	0.0174421	0.0295088
chr16	11930001	11940000	93	0.0281988	0.0340449
chr16	11931001	11941000	92	0.0321248	0.038499
chr16	11932001	11942000	89	0.0359081	0.0428832
chr16	11933001	11943000	106	0.0640978	0.0577031
chr16	11934001	11944000	121	0.0574669	0.0528565
chr16	11935001	11945000	133	0.0562568	0.0513351
chr16	11936001	11946000	141	0.0500819	0.0462655
chr16	11937001	11947000	145	0.0380097	0.0398056
chr16	11938001	11948000	138	0.0341472	0.0294686
chr16	11939001	11949000	136	0.0296315	0.019588
chr16	11940001	11950000	119	0.0294641	0.0185211
chr16	11941001	11951000	110	0.0315582	0.0189064
chr16	11942001	11952000	106	0.036019	0.021708
chr16	11943001	11953000	90	0.0163775	0.0109219
chr16	11944001	11954000	79	0.041145	0.0257945
chr16	11945001	11955000	73	0.051198	0.0335304
chr16	11946001	11956000	66	0.077469	0.0511717
chr16	11947001	11957000	55	0.101499	0.0639015
chr16	11948001	11958000	53	0.109697	0.0685046
chr16	11949001	11959000	49	0.12103	0.0813658
chr16	11950001	11960000	48	0.12736	0.0953593
chr16	11951001	11961000	47	0.134529	0.104596
chr16	11952001	11962000	46	0.136014	0.107969
chr16	11953001	11963000	40	0.135754	0.103516
chr16	11954001	11964000	34	0.128421	0.0988164
chr16	11955001	11965000	27	0.152575	0.121559
chr16	11956001	11966000	24	0.180389	0.143882
chr16	11957001	11967000	22	0.171975	0.136865
chr16	11958001	11968000	23	0.183171	0.158918
chr16	11959001	11969000	21	0.197568	0.170322
chr16	11960001	11970000	18	0.265079	0.214419
chr16	11961001	11971000	20	0.299985	0.229971
chr16	11962001	11972000	21	0.286021	0.205987
chr16	11963001	11973000	23	0.275493	0.192618
chr16	11964001	11974000	29	0.3117	0.190661
chr16	11965001	11975000	31	0.315136	0.177782
chr16	11966001	11976000	37	0.278391	0.1459
chr16	11967001	11977000	45	0.264157	0.13408
chr16	11968001	11978000	47	0.275455	0.14161
chr16	11969001	11979000	52	0.252065	0.12637
chr16	11970001	11980000	50	0.242698	0.119818
chr16	11971001	11981000	47	0.227267	0.105917
chr16	11972001	11982000	46	0.239429	0.107629
chr16	11973001	11983000	53	0.20401	0.094726
chr16	11974001	11984000	47	0.188877	0.0901725
chr16	11975001	11985000	45	0.163772	0.0820987
chr16	11976001	11986000	41	0.152151	0.0761903
chr16	11977001	11987000	40	0.122927	0.0648029
chr16	11978001	11988000	38	0.0729507	0.0338954
chr16	11979001	11989000	45	0.0646786	0.0363513
chr16	11980001	11990000	58	0.0649799	0.0514886
chr16	11981001	11991000	81	0.113121	0.0864259
chr16	11982001	11992000	79	0.114548	0.0885795
chr16	11983001	11993000	72	0.119499	0.095569
chr16	11984001	11994000	89	0.0964144	0.0789595
chr16	11985001	11995000	94	0.103618	0.0848742
chr16	11986001	11996000	98	0.103032	0.0857762
chr16	11987001	11997000	97	0.11744	0.0938465
chr16	11988001	11998000	102	0.117124	0.0957186
chr16	11989001	11999000	93	0.133417	0.105925
chr16	11990001	12000000	87	0.137164	0.0987385
chr16	11991001	12001000	63	0.107936	0.0734693
chr16	11992001	12002000	65	0.115154	0.0794579
chr16	11993001	12003000	69	0.121306	0.0813516
chr16	11994001	12004000	57	0.165194	0.108892
chr16	11995001	12005000	53	0.160948	0.0997778
chr16	11996001	12006000	49	0.162625	0.0934652
chr16	11997001	12007000	43	0.153011	0.0878863
chr16	11998001	12008000	36	0.191661	0.102905
chr16	11999001	12009000	36	0.175611	0.100338
chr16	12000001	12010000	30	0.191361	0.122825
chr16	12001001	12011000	33	0.206558	0.142186
chr16	12002001	12012000	33	0.18843	0.131108
chr16	12003001	12013000	31	0.180384	0.131358
chr16	12004001	12014000	28	0.129832	0.0995997
chr16	12005001	12015000	31	0.122482	0.0969118
chr16	12006001	12016000	36	0.112255	0.0912578
chr16	12007001	12017000	43	0.0897296	0.0760084
chr16	12008001	12018000	49	0.0569276	0.0577817
chr16	12009001	12019000	54	0.0488289	0.0506058
chr16	12010001	12020000	64	0.0539991	0.0704179
chr16	12011001	12021000	61	0.0293755	0.0573666
chr16	12012001	12022000	60	0.0298519	0.0554044
chr16	12013001	12023000	60	0.0347437	0.0575167
chr16	12014001	12024000	67	0.0433319	0.0588538
chr16	12015001	12025000	64	0.0475443	0.0600687
chr16	12016001	12026000	60	0.0547543	0.0652335
chr16	12017001	12027000	57	0.0582309	0.0702576
chr16	12018001	12028000	57	0.0783396	0.0864403
chr16	12019001	12029000	54	0.0867703	0.0936362
chr16	12020001	12030000	45	0.0830975	0.0706999
chr16	12021001	12031000	47	0.0809109	0.0678802
chr16	12022001	12032000	54	0.0683343	0.0565542
chr16	12023001	12033000	55	0.0616822	0.0519962
chr16	12024001	12034000	47	0.0573965	0.0494053
chr16	12025001	12035000	51	0.0386887	0.0336924
chr16	12026001	12036000	49	0.0256811	0.0237602
chr16	12027001	12037000	51	0.0190526	0.0179845
chr16	12028001	12038000	50	-0.0127583	0.000219088
chr16	12029001	12039000	50	-0.0025139	0.0075862
chr16	12030001	12040000	61	0.097274	0.0793573
chr16	12031001	12041000	93	0.164406	0.137931
chr16	12032001	12042000	96	0.178142	0.152854
chr16	12033001	12043000	95	0.181239	0.158612
chr16	12034001	12044000	94	0.186428	0.163557
chr16	12035001	12045000	93	0.194504	0.170509
chr16	12036001	12046000	95	0.197181	0.17248
chr16	12037001	12047000	97	0.205491	0.17838
chr16	12038001	12048000	95	0.210223	0.178916
chr16	12039001	12049000	93	0.208767	0.179073
chr16	12040001	12050000	83	0.176135	0.145258
chr16	12041001	12051000	54	0.0917932	0.073259
chr16	12042001	12052000	42	0.0705147	0.0545591
chr16	12043001	12053000	40	0.0710253	0.0508644
chr16	12044001	12054000	41	0.0676701	0.0454526
chr16	12045001	12055000	36	0.0753674	0.0474493
chr16	12046001	12056000	32	0.0737835	0.0412421
chr16	12047001	12057000	30	0.123025	0.0680394
chr16	12048001	12058000	27	0.134164	0.0853111
chr16	12049001	12059000	27	0.132739	0.0834541
chr16	12050001	12060000	29	0.14574	0.100282
chr16	12051001	12061000	24	0.182092	0.125538
chr16	12052001	12062000	24	0.182092	0.125538
chr16	12053001	12063000	22	0.185098	0.122356
chr16	12054001	12064000	30	0.167705	0.144127
chr16	12055001	12065000	29	0.172302	0.155979
chr16	12056001	12066000	35	0.180585	0.16766
chr16	12057001	12067000	33	0.167574	0.160845
chr16	12058001	12068000	36	0.176253	0.164111
chr16	12059001	12069000	40	0.184544	0.169906
chr16	12060001	12070000	45	0.186376	0.169285
chr16	12061001	12071000	56	0.199556	0.18266
chr16	12062001	12072000	67	0.189829	0.176595
chr16	12063001	12073000	73	0.186405	0.174778
chr16	12064001	12074000	70	0.186044	0.17479
chr16	12065001	12075000	80	0.179777	0.171353
chr16	12066001	12076000	77	0.17398	0.166375
chr16	12067001	12077000	81	0.1683	0.162916
chr16	12068001	12078000	85	0.15784	0.157811
chr16	12069001	12079000	85	0.14325	0.1473
chr16	12070001	12080000	76	0.137758	0.14588
chr16	12071001	12081000	71	0.117503	0.127103
chr16	12072001	12082000	62	0.116711	0.128417
chr16	12073001	12083000	61	0.105509	0.118001
chr16	12074001	12084000	57	0.115503	0.12257
chr16	12075001	12085000	48	0.117979	0.122159
chr16	12076001	12086000	49	0.118473	0.116611
chr16	12077001	12087000	44	0.116181	0.104602
chr16	12078001	12088000	43	0.123376	0.0930169
chr16	12079001	12089000	39	0.163672	0.108757
chr16	12080001	12090000	41	0.166328	0.101783
chr16	12081001	12091000	39	0.178715	0.0920741
chr16	12082001	12092000	39	0.159065	0.0764882
chr16	12083001	12093000	39	0.180001	0.0693117
chr16	12084001	12094000	35	0.152496	0.0432047
chr16	12085001	12095000	35	0.135365	0.0316503
chr16	12086001	12096000	30	0.143707	0.0269086
chr16	12087001	12097000	28	0.139966	0.0277325
chr16	12088001	12098000	24	0.147987	0.0342096
chr16	12089001	12099000	25	0.141854	0.0545292
chr16	12090001	12100000	27	0.171416	0.0892673
chr16	12091001	12101000	34	0.12617	0.0930804
chr16	12092001	12102000	36	0.153777	0.117866
chr16	12093001	12103000	37	0.205956	0.181322
chr16	12094001	12104000	45	0.245863	0.224304
chr16	12095001	12105000	47	0.284225	0.254359
chr16	12096001	12106000	51	0.28397	0.253305
chr16	12097001	12107000	52	0.276996	0.24814
chr16	12098001	12108000	49	0.281802	0.25553
chr16	12099001	12109000	46	0.279375	0.250578
chr16	12100001	12110000	43	0.277296	0.246045
chr16	12101001	12111000	36	0.324597	0.278611
chr16	12102001	12112000	34	0.317414	0.267779
chr16	12103001	12113000	30	0.293005	0.229324
chr16	12104001	12114000	21	0.245483	0.166991
chr16	12105001	12115000	20	0.111312	0.088256
chr16	12106001	12116000	17	0.0472162	0.0496576
chr16	12107001	12117000	17	0.0434552	0.0472204
chr16	12108001	12118000	18	0.0449528	0.0482208
chr16	12109001	12119000	17	0.0448015	0.0481888
chr16	12110001	12120000	19	0.0483275	0.0542369
chr16	12111001	12121000	17	0.0521673	0.0594389
chr16	12112001	12122000	15	0.0541513	0.0616634
chr16	12113001	12123000	18	0.261933	0.155029
chr16	12114001	12124000	20	0.247945	0.139189
chr16	12115001	12125000	17	0.262878	0.14972
chr16	12116001	12126000	18	0.284988	0.164964
chr16	12117001	12127000	21	0.294279	0.182947
chr16	12118001	12128000	30	0.225533	0.147853
chr16	12119001	12129000	33	0.209084	0.137826
chr16	12120001	12130000	29	0.222322	0.149537
chr16	12121001	12131000	33	0.226275	0.148685
chr16	12122001	12132000	36	0.217155	0.144233
chr16	12123001	12133000	33	0.14386	0.0939549
chr16	12124001	12134000	31	0.147468	0.100234
chr16	12125001	12135000	31	0.147468	0.100234
chr16	12126001	12136000	29	0.135928	0.0910477
chr16	12127001	12137000	24	0.102609	0.0698472
chr16	12128001	12138000	14	0.119282	0.0726721
chr16	12129001	12139000	11	0.140114	0.0822494
chr16	12130001	12140000	11	0.140114	0.0822494
chr16	12131001	12141000	5	0.0298579	0.0367488
chr16	12132001	12142000	2	-0.0510258	-0.0510258
chr16	12133001	12143000	1	0.0165227	0.0165227
chr16	12134001	12144000	1	0.0165227	0.0165227
chr16	12135001	12145000	1	0.0165227	0.0165227
chr16	12136001	12146000	1	0.0165227	0.0165227
chr16	12137001	12147000	1	0.0165227	0.0165227
chr16	12138001	12148000	2	0.233561	0.156574
chr16	12139001	12149000	4	0.108683	0.0875624
chr16	12140001	12150000	4	0.108683	0.0875624
chr16	12141001	12151000	6	0.0601455	0.0598752
chr16	12142001	12152000	10	0.153057	0.0923721
chr16	12143001	12153000	9	0.157766	0.1008
chr16	12144001	12154000	10	0.147895	0.0851695
chr16	12145001	12155000	10	0.147895	0.0851695
chr16	12146001	12156000	10	0.147895	0.0851695
chr16	12147001	12157000	10	0.147895	0.0851695
chr16	12148001	12158000	9	0.128911	0.0616744
chr16	12149001	12159000	7	0.157679	0.0739954
chr16	12150001	12160000	7	0.157679	0.0739954
chr16	12151001	12161000	5	0.236576	0.101793
chr16	12152001	12162000	1	-0.0555037	-0.0555037
chr16	12153001	12163000	1	-0.0555037	-0.0555037
chr16	12176001	12186000	1	-0.0497995	-0.0497995
chr16	12177001	12187000	5	-0.0337021	-0.0308691
chr16	12178001	12188000	5	-0.0337021	-0.0308691
chr16	12179001	12189000	5	-0.0337021	-0.0308691
chr16	12180001	12190000	5	-0.0337021	-0.0308691
chr16	12181001	12191000	5	-0.0337021	-0.0308691
chr16	12182001	12192000	5	-0.0337021	-0.0308691
chr16	12183001	12193000	5	-0.0337021	-0.0308691
chr16	12184001	12194000	5	-0.0337021	-0.0308691
chr16	12185001	12195000	5	-0.0337021	-0.0308691
chr16	12186001	12196000	5	0.0679055	0.0444326
chr16	12187001	12197000	7	0.107981	0.0661725
chr16	12188001	12198000	9	0.0854024	0.0457776
chr16	12189001	12199000	9	0.0854024	0.0457776
chr16	12190001	12200000	9	0.0854024	0.0457776
chr16	12191001	12201000	9	0.0854024	0.0457776
chr16	12192001	12202000	9	0.0854024	0.0457776
chr16	12193001	12203000	9	0.0854024	0.0457776
chr16	12194001	12204000	9	0.0854024	0.0457776
chr16	12195001	12205000	9	0.0854024	0.0457776
chr16	12196001	12206000	8	0.0283145	0.0106612
chr16	12197001	12207000	2	-0.0231769	-0.0256048
chr16	12202001	12212000	3	0.470495	0.374192
chr16	12203001	12213000	3	0.470495	0.374192
chr16	12204001	12214000	3	0.470495	0.374192
chr16	12205001	12215000	3	0.470495	0.374192
chr16	12206001	12216000	3	0.470495	0.374192
chr16	12207001	12217000	3	0.470495	0.374192
chr16	12208001	12218000	3	0.470495	0.374192
chr16	12209001	12219000	3	0.470495	0.374192
chr16	12210001	12220000	3	0.470495	0.374192
chr16	12211001	12221000	3	0.470495	0.374192
chr16	12230001	12240000	2	-0.0425342	-0.0394665
chr16	12231001	12241000	2	-0.0425342	-0.0394665
chr16	12232001	12242000	3	-0.0349179	-0.034636
chr16	12233001	12243000	4	-0.0347183	-0.0343051
chr16	12234001	12244000	4	-0.0347183	-0.0343051
chr16	12235001	12245000	4	-0.0347183	-0.0343051
chr16	12236001	12246000	4	-0.0347183	-0.0343051
chr16	12237001	12247000	4	-0.0347183	-0.0343051
chr16	12238001	12248000	4	-0.0347183	-0.0343051
chr16	12239001	12249000	4	-0.0347183	-0.0343051
chr16	12240001	12250000	2	-0.0270313	-0.0291436
chr16	12241001	12251000	2	-0.0270313	-0.0291436
chr16	12242001	12252000	1	-0.0333121	-0.0333121
chr16	12269001	12279000	4	0.0530607	0.0216052
chr16	12270001	12280000	5	0.0633325	0.0350331
chr16	12271001	12281000	5	0.0633325	0.0350331
chr16	12272001	12282000	5	0.0633325	0.0350331
chr16	12273001	12283000	5	0.0633325	0.0350331
chr16	12274001	12284000	5	0.0633325	0.0350331
chr16	12275001	12285000	5	0.0633325	0.0350331
chr16	12276001	12286000	5	0.0633325	0.0350331
chr16	12277001	12287000	5	0.0633325	0.0350331
chr16	12278001	12288000	5	0.0633325	0.0350331
chr16	12279001	12289000	1	0.0887449	0.0887449
chr16	12281001	12291000	3	0.195474	0.155235
chr16	12282001	12292000	8	0.309457	0.16744
chr16	12283001	12293000	8	0.309457	0.16744
chr16	12284001	12294000	8	0.309457	0.16744
chr16	12285001	12295000	8	0.309457	0.16744
chr16	12286001	12296000	8	0.309457	0.16744
chr16	12287001	12297000	15	0.234202	0.140797
chr16	12288001	12298000	19	0.214665	0.138454
chr16	12289001	12299000	19	0.214665	0.138454
chr16	12290001	12300000	19	0.214665	0.138454
chr16	12291001	12301000	16	0.217703	0.135308
chr16	12292001	12302000	11	0.139794	0.117373
chr16	12293001	12303000	11	0.139794	0.117373
chr16	12294001	12304000	11	0.139794	0.117373
chr16	12295001	12305000	11	0.139794	0.117373
chr16	12296001	12306000	11	0.139794	0.117373
chr16	12297001	12307000	4	0.121281	0.129668
chr16	12336001	12346000	6	0.360737	0.227416
chr16	12337001	12347000	13	0.583449	0.438128
chr16	12338001	12348000	15	0.611584	0.471506
chr16	12339001	12349000	17	0.62564	0.485586
chr16	12340001	12350000	17	0.62564	0.485586
chr16	12341001	12351000	17	0.62564	0.485586
chr16	12342001	12352000	17	0.62564	0.485586
chr16	12343001	12353000	21	0.592767	0.464083
chr16	12344001	12354000	23	0.589485	0.472273
chr16	12345001	12355000	23	0.589485	0.472273
chr16	12346001	12356000	17	0.646518	0.558693
chr16	12347001	12357000	10	0.597195	0.516661
chr16	12348001	12358000	26	0.646714	0.481195
chr16	12349001	12359000	44	0.654429	0.521424
chr16	12350001	12360000	62	0.577598	0.465502
chr16	12351001	12361000	83	0.506066	0.387607
chr16	12352001	12362000	114	0.42079	0.31813
chr16	12353001	12363000	121	0.415467	0.300455
chr16	12354001	12364000	132	0.403466	0.297471
chr16	12355001	12365000	178	0.3352	0.25532
chr16	12356001	12366000	201	0.32013	0.240057
chr16	12357001	12367000	249	0.297064	0.222035
chr16	12358001	12368000	252	0.253575	0.195398
chr16	12359001	12369000	236	0.195559	0.159275
chr16	12360001	12370000	224	0.17395	0.140782
chr16	12361001	12371000	213	0.173335	0.141214
chr16	12362001	12372000	182	0.177392	0.142765
chr16	12363001	12373000	171	0.171636	0.142715
chr16	12364001	12374000	158	0.158632	0.128966
chr16	12365001	12375000	112	0.170872	0.126749
chr16	12366001	12376000	93	0.178046	0.129188
chr16	12367001	12377000	60	0.257186	0.182717
chr16	12368001	12378000	49	0.351019	0.240695
chr16	12369001	12379000	46	0.373286	0.260548
chr16	12370001	12380000	51	0.372116	0.2746
chr16	12371001	12381000	51	0.487503	0.362758
chr16	12372001	12382000	53	0.491956	0.371001
chr16	12373001	12383000	53	0.491956	0.371001
chr16	12374001	12384000	57	0.502494	0.386822
chr16	12375001	12385000	58	0.496291	0.380145
chr16	12376001	12386000	55	0.499776	0.397798
chr16	12377001	12387000	43	0.501617	0.370702
chr16	12378001	12388000	33	0.502499	0.376798
chr16	12379001	12389000	32	0.513407	0.383763
chr16	12380001	12390000	21	0.606815	0.495069
chr16	12381001	12391000	11	0.492675	0.36787
chr16	12382001	12392000	9	0.461134	0.320463
chr16	12383001	12393000	9	0.461134	0.320463
chr16	12384001	12394000	5	0.143028	0.0996672
chr16	12385001	12395000	4	0.205823	0.124698
chr16	12386001	12396000	3	0.025917	0.0150131
chr16	12391001	12401000	10	0.632369	0.399531
chr16	12392001	12402000	26	0.465317	0.343075
chr16	12393001	12403000	39	0.482352	0.384001
chr16	12394001	12404000	57	0.527121	0.381432
chr16	12395001	12405000	59	0.528518	0.385969
chr16	12396001	12406000	65	0.525149	0.373838
chr16	12397001	12407000	65	0.525149	0.373838
chr16	12398001	12408000	65	0.525149	0.373838
chr16	12399001	12409000	65	0.525149	0.373838
chr16	12400001	12410000	65	0.525149	0.373838
chr16	12401001	12411000	60	0.499214	0.36531
chr16	12402001	12412000	50	0.513245	0.349307
chr16	12403001	12413000	37	0.515071	0.308358
chr16	12404001	12414000	19	0.352663	0.244405
chr16	12405001	12415000	17	0.318373	0.212537
chr16	12406001	12416000	11	0.255779	0.18962
chr16	12407001	12417000	11	0.255779	0.18962
chr16	12408001	12418000	11	0.255779	0.18962
chr16	12409001	12419000	11	0.255779	0.18962
chr16	12410001	12420000	11	0.255779	0.18962
chr16	12411001	12421000	6	0.10819	0.0785674
chr16	12419001	12429000	8	0.601652	0.561618
chr16	12420001	12430000	10	0.590444	0.557268
chr16	12421001	12431000	10	0.590444	0.557268
chr16	12422001	12432000	10	0.590444	0.557268
chr16	12423001	12433000	10	0.590444	0.557268
chr16	12424001	12434000	10	0.590444	0.557268
chr16	12425001	12435000	10	0.590444	0.557268
chr16	12426001	12436000	10	0.590444	0.557268
chr16	12427001	12437000	10	0.590444	0.557268
chr16	12428001	12438000	10	0.590444	0.557268
chr16	12429001	12439000	2	0.54437	0.539869
chr16	12433001	12443000	6	0.659561	0.651014
chr16	12434001	12444000	23	0.544415	0.441678
chr16	12435001	12445000	34	0.532321	0.428934
chr16	12436001	12446000	44	0.538761	0.446715
chr16	12437001	12447000	44	0.538761	0.446715
chr16	12438001	12448000	44	0.538761	0.446715
chr16	12439001	12449000	50	0.527061	0.442041
chr16	12440001	12450000	52	0.533488	0.446871
chr16	12441001	12451000	52	0.533488	0.446871
chr16	12442001	12452000	52	0.533488	0.446871
chr16	12443001	12453000	46	0.512605	0.420244
chr16	12444001	12454000	29	0.525336	0.450991
chr16	12445001	12455000	18	0.535481	0.480753
chr16	12446001	12456000	22	0.466418	0.407498
chr16	12447001	12457000	31	0.387594	0.305037
chr16	12448001	12458000	33	0.383795	0.289185
chr16	12449001	12459000	28	0.36038	0.253023
chr16	12450001	12460000	26	0.320155	0.228822
chr16	12451001	12461000	26	0.320155	0.228822
chr16	12452001	12462000	26	0.320155	0.228822
chr16	12453001	12463000	26	0.320155	0.228822
chr16	12454001	12464000	26	0.320155	0.228822
chr16	12455001	12465000	26	0.320155	0.228822
chr16	12456001	12466000	12	0.0717384	0.0471893
chr16	12457001	12467000	3	0.0299401	0.0250241
chr16	12458001	12468000	9	0.306208	0.144743
chr16	12459001	12469000	8	0.311472	0.16432
chr16	12460001	12470000	8	0.311472	0.16432
chr16	12461001	12471000	8	0.311472	0.16432
chr16	12462001	12472000	8	0.311472	0.16432
chr16	12463001	12473000	8	0.311472	0.16432
chr16	12464001	12474000	8	0.311472	0.16432
chr16	12465001	12475000	8	0.311472	0.16432
chr16	12466001	12476000	8	0.311472	0.16432
chr16	12467001	12477000	8	0.311472	0.16432
chr16	12469001	12479000	16	0.0914977	0.0952127
chr16	12470001	12480000	24	0.122779	0.102428
chr16	12471001	12481000	25	0.117706	0.0951312
chr16	12472001	12482000	28	0.0999444	0.0821066
chr16	12473001	12483000	28	0.0999444	0.0821066
chr16	12474001	12484000	28	0.0999444	0.0821066
chr16	12475001	12485000	28	0.0999444	0.0821066
chr16	12476001	12486000	31	0.152975	0.119871
chr16	12477001	12487000	46	0.292541	0.181934
chr16	12478001	12488000	96	0.178757	0.136446
chr16	12479001	12489000	112	0.16906	0.140918
chr16	12480001	12490000	107	0.166906	0.138198
chr16	12481001	12491000	118	0.200236	0.152364
chr16	12482001	12492000	125	0.257866	0.191866
chr16	12483001	12493000	138	0.251555	0.186059
chr16	12484001	12494000	144	0.243961	0.179981
chr16	12485001	12495000	144	0.243961	0.179981
chr16	12486001	12496000	141	0.238545	0.173761
chr16	12487001	12497000	141	0.300899	0.214583
chr16	12488001	12498000	103	0.400955	0.283337
chr16	12489001	12499000	74	0.515093	0.362675
chr16	12490001	12500000	71	0.526299	0.378855
chr16	12491001	12501000	59	0.524718	0.403169
chr16	12492001	12502000	49	0.497042	0.364529
chr16	12493001	12503000	36	0.558544	0.44914
chr16	12494001	12504000	30	0.618044	0.530928
chr16	12495001	12505000	30	0.618044	0.530928
chr16	12496001	12506000	30	0.618044	0.530928
chr16	12497001	12507000	15	0.479943	0.367933
chr16	12498001	12508000	3	0.642485	0.620549
chr16	12522001	12532000	14	0.130241	0.10828
chr16	12523001	12533000	34	0.100109	0.0858236
chr16	12524001	12534000	49	0.0724891	0.0651445
chr16	12525001	12535000	49	0.0724891	0.0651445
chr16	12526001	12536000	49	0.0724891	0.0651445
chr16	12527001	12537000	49	0.0724891	0.0651445
chr16	12528001	12538000	49	0.0724891	0.0651445
chr16	12529001	12539000	49	0.0724891	0.0651445
chr16	12530001	12540000	49	0.0724891	0.0651445
chr16	12531001	12541000	49	0.0724891	0.0651445
chr16	12532001	12542000	35	0.0457529	0.0478904
chr16	12533001	12543000	15	0.0202703	0.018272
chr16	12534001	12544000	7	0.370672	0.29095
chr16	12535001	12545000	33	0.158028	0.115772
chr16	12536001	12546000	54	0.132049	0.103228
chr16	12537001	12547000	56	0.165607	0.115842
chr16	12538001	12548000	59	0.1672	0.118461
chr16	12539001	12549000	60	0.16314	0.115659
chr16	12540001	12550000	60	0.16314	0.115659
chr16	12541001	12551000	61	0.16543	0.118315
chr16	12542001	12552000	65	0.182676	0.128962
chr16	12543001	12553000	82	0.184177	0.129958
chr16	12544001	12554000	102	0.142794	0.0962167
chr16	12545001	12555000	106	0.137484	0.0954223
chr16	12546001	12556000	115	0.170255	0.115887
chr16	12547001	12557000	147	0.155875	0.112989
chr16	12548001	12558000	172	0.138891	0.103485
chr16	12549001	12559000	183	0.134762	0.102187
chr16	12550001	12560000	197	0.131726	0.101961
chr16	12551001	12561000	203	0.12824	0.0995201
chr16	12552001	12562000	204	0.119775	0.0947498
chr16	12553001	12563000	191	0.112619	0.0910914
chr16	12554001	12564000	166	0.133632	0.10609
chr16	12555001	12565000	136	0.143385	0.114165
chr16	12556001	12566000	107	0.118942	0.0988489
chr16	12557001	12567000	75	0.119489	0.0994251
chr16	12558001	12568000	47	0.151764	0.122655
chr16	12559001	12569000	35	0.179747	0.140391
chr16	12560001	12570000	21	0.234175	0.167979
chr16	12561001	12571000	14	0.305065	0.223829
chr16	12562001	12572000	9	0.427918	0.315767
chr16	12563001	12573000	5	0.688299	0.49968
chr16	12564001	12574000	19	0.277265	0.223107
chr16	12565001	12575000	26	0.307997	0.266581
chr16	12566001	12576000	27	0.297424	0.258603
chr16	12567001	12577000	31	0.267321	0.238093
chr16	12568001	12578000	40	0.302452	0.278518
chr16	12569001	12579000	76	0.274206	0.231631
chr16	12570001	12580000	79	0.266674	0.224372
chr16	12571001	12581000	79	0.266674	0.224372
chr16	12572001	12582000	79	0.266674	0.224372
chr16	12573001	12583000	79	0.266674	0.224372
chr16	12574001	12584000	63	0.277009	0.231398
chr16	12575001	12585000	56	0.262361	0.21225
chr16	12576001	12586000	54	0.268047	0.218858
chr16	12577001	12587000	48	0.266264	0.21551
chr16	12578001	12588000	39	0.228852	0.168837
chr16	12579001	12589000	3	0.0588203	0.040479
chr16	12581001	12591000	8	0.0484262	0.0460167
chr16	12582001	12592000	47	0.0512165	0.0489062
chr16	12583001	12593000	82	0.0594	0.0576984
chr16	12584001	12594000	101	0.049108	0.0488299
chr16	12585001	12595000	108	0.0449873	0.0453922
chr16	12586001	12596000	113	0.0425169	0.0433812
chr16	12587001	12597000	116	0.0432068	0.0442082
chr16	12588001	12598000	122	0.0462768	0.0480542
chr16	12589001	12599000	125	0.0466592	0.0479192
chr16	12590001	12600000	137	0.0580695	0.0594892
chr16	12591001	12601000	147	0.077414	0.0736495
chr16	12592001	12602000	121	0.0962085	0.0925384
chr16	12593001	12603000	94	0.10838	0.104342
chr16	12594001	12604000	83	0.154373	0.137766
chr16	12595001	12605000	101	0.180498	0.165305
chr16	12596001	12606000	104	0.210736	0.187548
chr16	12597001	12607000	105	0.222991	0.195024
chr16	12598001	12608000	126	0.229624	0.207037
chr16	12599001	12609000	137	0.250912	0.2206
chr16	12600001	12610000	138	0.251549	0.216769
chr16	12601001	12611000	132	0.245044	0.217049
chr16	12602001	12612000	148	0.25368	0.228284
chr16	12603001	12613000	143	0.258401	0.230288
chr16	12604001	12614000	137	0.25297	0.228355
chr16	12605001	12615000	119	0.249099	0.222776
chr16	12606001	12616000	112	0.236914	0.212027
chr16	12607001	12617000	109	0.229536	0.20649
chr16	12608001	12618000	83	0.226631	0.194718
chr16	12609001	12619000	69	0.185362	0.172447
chr16	12610001	12620000	56	0.18369	0.179407
chr16	12611001	12621000	57	0.217126	0.185504
chr16	12612001	12622000	31	0.155947	0.104435
chr16	12613001	12623000	33	0.256817	0.169665
chr16	12614001	12624000	34	0.30073	0.198777
chr16	12615001	12625000	27	0.366484	0.233369
chr16	12616001	12626000	27	0.384967	0.25307
chr16	12617001	12627000	26	0.390524	0.264379
chr16	12618001	12628000	32	0.391647	0.229057
chr16	12619001	12629000	34	0.403662	0.245211
chr16	12620001	12630000	47	0.33554	0.202986
chr16	12621001	12631000	35	0.373803	0.225616
chr16	12622001	12632000	32	0.390522	0.243628
chr16	12623001	12633000	27	0.338963	0.19429
chr16	12624001	12634000	25	0.293173	0.153378
chr16	12625001	12635000	25	0.293173	0.153378
chr16	12626001	12636000	24	0.265867	0.135704
chr16	12627001	12637000	28	0.345122	0.188307
chr16	12628001	12638000	22	0.339252	0.219153
chr16	12629001	12639000	49	0.128374	0.0881508
chr16	12630001	12640000	50	0.118155	0.0795688
chr16	12631001	12641000	82	0.0685142	0.049483
chr16	12632001	12642000	108	0.0591239	0.0448632
chr16	12633001	12643000	123	0.0617773	0.047333
chr16	12634001	12644000	130	0.0711812	0.0568678
chr16	12635001	12645000	134	0.0741808	0.0591876
chr16	12636001	12646000	135	0.0810477	0.0633416
chr16	12637001	12647000	132	0.0597503	0.0495296
chr16	12638001	12648000	133	0.0625525	0.0517447
chr16	12639001	12649000	106	0.0723789	0.0593094
chr16	12640001	12650000	92	0.0719384	0.0589629
chr16	12641001	12651000	61	0.105166	0.0869878
chr16	12642001	12652000	35	0.165579	0.129104
chr16	12643001	12653000	20	0.226725	0.177095
chr16	12644001	12654000	12	0.233662	0.170205
chr16	12645001	12655000	8	0.261918	0.188017
chr16	12646001	12656000	7	0.159279	0.12631
chr16	12647001	12657000	6	0.184432	0.146944
chr16	12648001	12658000	4	0.164812	0.133757
chr16	12649001	12659000	2	0.311033	0.312456
chr16	12650001	12660000	2	0.311033	0.312456
chr16	12653001	12663000	3	0.405736	0.286475
chr16	12654001	12664000	3	0.405736	0.286475
chr16	12655001	12665000	4	0.359407	0.206405
chr16	12656001	12666000	6	0.472847	0.323806
chr16	12657001	12667000	24	0.334954	0.192545
chr16	12658001	12668000	24	0.334954	0.192545
chr16	12659001	12669000	29	0.386687	0.249466
chr16	12660001	12670000	33	0.408296	0.280286
chr16	12661001	12671000	36	0.412501	0.292434
chr16	12662001	12672000	36	0.412501	0.292434
chr16	12663001	12673000	36	0.420013	0.307904
chr16	12664001	12674000	37	0.42683	0.315759
chr16	12665001	12675000	40	0.424625	0.323013
chr16	12666001	12676000	38	0.414839	0.310613
chr16	12667001	12677000	22	0.488508	0.460568
chr16	12668001	12678000	25	0.496504	0.470642
chr16	12669001	12679000	23	0.481468	0.437227
chr16	12670001	12680000	19	0.474074	0.423227
chr16	12671001	12681000	17	0.488051	0.433039
chr16	12672001	12682000	20	0.510666	0.460121
chr16	12673001	12683000	17	0.516349	0.458004
chr16	12674001	12684000	16	0.510127	0.44922
chr16	12675001	12685000	12	0.546211	0.498658
chr16	12676001	12686000	12	0.546211	0.498658
chr16	12677001	12687000	10	0.553407	0.497645
chr16	12678001	12688000	7	0.554799	0.477558
chr16	12679001	12689000	4	0.609925	0.609823
chr16	12680001	12690000	7	0.582349	0.577898
chr16	12681001	12691000	7	0.582349	0.577898
chr16	12682001	12692000	6	0.542994	0.535333
chr16	12683001	12693000	7	0.554734	0.547424
chr16	12684001	12694000	13	0.522477	0.495993
chr16	12685001	12695000	15	0.51479	0.488205
chr16	12686001	12696000	16	0.508526	0.483065
chr16	12687001	12697000	19	0.522659	0.50007
chr16	12688001	12698000	19	0.522659	0.50007
chr16	12689001	12699000	20	0.526792	0.504994
chr16	12690001	12700000	17	0.523842	0.49964
chr16	12691001	12701000	16	0.518703	0.493458
chr16	12692001	12702000	14	0.519579	0.491991
chr16	12693001	12703000	14	0.517749	0.490461
chr16	12694001	12704000	10	0.533869	0.520364
chr16	12695001	12705000	8	0.550272	0.54106
chr16	12696001	12706000	18	0.438342	0.303837
chr16	12697001	12707000	16	0.43221	0.280161
chr16	12698001	12708000	16	0.43221	0.280161
chr16	12699001	12709000	16	0.437344	0.282865
chr16	12700001	12710000	17	0.459393	0.305415
chr16	12701001	12711000	17	0.459393	0.305415
chr16	12702001	12712000	17	0.459393	0.305415
chr16	12703001	12713000	18	0.454532	0.302581
chr16	12704001	12714000	19	0.457934	0.290742
chr16	12705001	12715000	20	0.475135	0.309516
chr16	12706001	12716000	9	0.610556	0.515975
chr16	12707001	12717000	9	0.561459	0.443862
chr16	12708001	12718000	11	0.52696	0.375013
chr16	12709001	12719000	14	0.490871	0.324401
chr16	12710001	12720000	14	0.508271	0.332942
chr16	12711001	12721000	15	0.500401	0.334026
chr16	12712001	12722000	16	0.532158	0.362262
chr16	12713001	12723000	14	0.53554	0.353089
chr16	12714001	12724000	11	0.543073	0.35568
chr16	12715001	12725000	11	0.543073	0.35568
chr16	12716001	12726000	13	0.588751	0.412654
chr16	12717001	12727000	12	0.604656	0.435644
chr16	12718001	12728000	11	0.657582	0.534831
chr16	12719001	12729000	10	0.727433	0.635922
chr16	12720001	12730000	9	0.719509	0.619268
chr16	12721001	12731000	11	0.736336	0.625988
chr16	12722001	12732000	11	0.723803	0.615117
chr16	12723001	12733000	12	0.691614	0.573077
chr16	12724001	12734000	13	0.69137	0.581985
chr16	12725001	12735000	14	0.687326	0.585008
chr16	12726001	12736000	13	0.677739	0.569562
chr16	12727001	12737000	13	0.677739	0.569562
chr16	12728001	12738000	13	0.670379	0.563882
chr16	12729001	12739000	10	0.651865	0.579611
chr16	12730001	12740000	11	0.635884	0.522748
chr16	12731001	12741000	9	0.6042	0.521943
chr16	12732001	12742000	9	0.597628	0.517287
chr16	12733001	12743000	8	0.637563	0.568117
chr16	12734001	12744000	8	0.58259	0.479425
chr16	12735001	12745000	7	0.529266	0.371397
chr16	12736001	12746000	6	0.490973	0.32226
chr16	12737001	12747000	10	0.450713	0.320937
chr16	12738001	12748000	9	0.395026	0.27749
chr16	12739001	12749000	10	0.410425	0.301977
chr16	12740001	12750000	9	0.428062	0.340627
chr16	12741001	12751000	9	0.364966	0.267129
chr16	12742001	12752000	12	0.288441	0.187984
chr16	12743001	12753000	12	0.288441	0.187984
chr16	12744001	12754000	18	0.506033	0.314315
chr16	12745001	12755000	30	0.417814	0.211486
chr16	12746001	12756000	36	0.437959	0.224864
chr16	12747001	12757000	38	0.484035	0.238739
chr16	12748001	12758000	42	0.489714	0.265651
chr16	12749001	12759000	45	0.464209	0.241125
chr16	12750001	12760000	50	0.465349	0.248682
chr16	12751001	12761000	50	0.463584	0.249039
chr16	12752001	12762000	49	0.47738	0.265729
chr16	12753001	12763000	49	0.47738	0.265729
chr16	12754001	12764000	42	0.423206	0.229512
chr16	12755001	12765000	29	0.481926	0.306817
chr16	12756001	12766000	23	0.471403	0.310747
chr16	12757001	12767000	18	0.396218	0.269988
chr16	12758001	12768000	15	0.325365	0.182543
chr16	12759001	12769000	18	0.383088	0.258107
chr16	12760001	12770000	25	0.31789	0.214607
chr16	12761001	12771000	40	0.304153	0.203773
chr16	12762001	12772000	44	0.300651	0.209178
chr16	12763001	12773000	57	0.297319	0.214097
chr16	12764001	12774000	65	0.306118	0.222809
chr16	12765001	12775000	65	0.306118	0.222809
chr16	12766001	12776000	66	0.301169	0.219046
chr16	12767001	12777000	74	0.308667	0.237439
chr16	12768001	12778000	80	0.304715	0.231475
chr16	12769001	12779000	81	0.305436	0.23191
chr16	12770001	12780000	75	0.328094	0.254267
chr16	12771001	12781000	62	0.34671	0.279795
chr16	12772001	12782000	62	0.352509	0.278763
chr16	12773001	12783000	58	0.377058	0.296531
chr16	12774001	12784000	51	0.375702	0.294965
chr16	12775001	12785000	52	0.374748	0.295798
chr16	12776001	12786000	52	0.381329	0.303328
chr16	12777001	12787000	44	0.384984	0.290728
chr16	12778001	12788000	39	0.399729	0.32142
chr16	12779001	12789000	35	0.399518	0.329545
chr16	12780001	12790000	35	0.371171	0.313982
chr16	12781001	12791000	34	0.357315	0.305245
chr16	12782001	12792000	34	0.313702	0.279653
chr16	12783001	12793000	30	0.280186	0.266079
chr16	12784001	12794000	35	0.270942	0.260543
chr16	12785001	12795000	37	0.264733	0.25503
chr16	12786001	12796000	43	0.252803	0.242948
chr16	12787001	12797000	44	0.253184	0.241555
chr16	12788001	12798000	50	0.26392	0.250185
chr16	12789001	12799000	47	0.257101	0.243275
chr16	12790001	12800000	49	0.254739	0.23856
chr16	12791001	12801000	51	0.255918	0.231025
chr16	12792001	12802000	49	0.276381	0.250396
chr16	12793001	12803000	53	0.284251	0.252439
chr16	12794001	12804000	50	0.308626	0.270784
chr16	12795001	12805000	49	0.323176	0.282256
chr16	12796001	12806000	45	0.346884	0.297176
chr16	12797001	12807000	46	0.368302	0.319855
chr16	12798001	12808000	39	0.371886	0.315181
chr16	12799001	12809000	42	0.363342	0.309765
chr16	12800001	12810000	34	0.374729	0.315036
chr16	12801001	12811000	34	0.362377	0.304991
chr16	12802001	12812000	30	0.361975	0.290005
chr16	12803001	12813000	26	0.40562	0.318523
chr16	12804001	12814000	26	0.395536	0.292553
chr16	12805001	12815000	29	0.429257	0.317815
chr16	12806001	12816000	31	0.422739	0.314694
chr16	12807001	12817000	32	0.400138	0.274299
chr16	12808001	12818000	34	0.406229	0.290858
chr16	12809001	12819000	35	0.398137	0.259949
chr16	12810001	12820000	41	0.352797	0.229507
chr16	12811001	12821000	38	0.368218	0.245637
chr16	12812001	12822000	45	0.357986	0.222567
chr16	12813001	12823000	40	0.326265	0.198372
chr16	12814001	12824000	40	0.304075	0.179177
chr16	12815001	12825000	36	0.215876	0.129413
chr16	12816001	12826000	35	0.189781	0.109232
chr16	12817001	12827000	34	0.154102	0.0901697
chr16	12818001	12828000	32	0.0968525	0.0565869
chr16	12819001	12829000	29	0.101455	0.0545399
chr16	12820001	12830000	23	0.124776	0.0552209
chr16	12821001	12831000	23	0.123567	0.0495646
chr16	12822001	12832000	15	0.123496	0.0318326
chr16	12823001	12833000	15	0.123496	0.0318326
chr16	12824001	12834000	14	0.135334	0.0304053
chr16	12825001	12835000	14	0.133111	0.0245073
chr16	12826001	12836000	11	-0.0262066	-0.0290933
chr16	12827001	12837000	9	-0.024411	-0.0272801
chr16	12828001	12838000	15	-0.0186795	-0.0287532
chr16	12829001	12839000	20	0.123844	0.00154658
chr16	12830001	12840000	26	0.183506	0.0230748
chr16	12831001	12841000	33	0.206334	0.0327542
chr16	12832001	12842000	37	0.188106	0.0245146
chr16	12833001	12843000	40	0.175744	0.0196051
chr16	12834001	12844000	39	0.179714	0.0211577
chr16	12835001	12845000	38	0.183073	0.0226041
chr16	12836001	12846000	42	0.167886	0.0169983
chr16	12837001	12847000	41	0.171566	0.0184116
chr16	12838001	12848000	39	0.169945	0.0200121
chr16	12839001	12849000	32	0.132866	0.00958537
chr16	12840001	12850000	28	0.0739693	-0.00490436
chr16	12841001	12851000	22	-0.0176254	-0.0169726
chr16	12842001	12852000	18	-0.0132429	-0.0110862
chr16	12843001	12853000	18	0.0423267	0.020571
chr16	12844001	12854000	19	0.0329015	0.0161811
chr16	12845001	12855000	27	0.0309356	0.0193295
chr16	12846001	12856000	25	0.0320081	0.0275042
chr16	12847001	12857000	26	0.0277872	0.0247631
chr16	12848001	12858000	24	0.0295153	0.0308099
chr16	12849001	12859000	24	0.0295153	0.0308099
chr16	12850001	12860000	26	0.0324677	0.0334298
chr16	12851001	12861000	28	0.0479949	0.0365653
chr16	12852001	12862000	30	0.0472936	0.033336
chr16	12853001	12863000	27	0.0292838	0.0204848
chr16	12854001	12864000	28	0.0499441	0.0346321
chr16	12855001	12865000	22	0.140395	0.0743316
chr16	12856001	12866000	19	0.160886	0.0871347
chr16	12857001	12867000	18	0.174323	0.0944068
chr16	12858001	12868000	15	0.22627	0.119549
chr16	12859001	12869000	19	0.189048	0.0894384
chr16	12860001	12870000	25	0.114666	0.0562251
chr16	12861001	12871000	21	0.110893	0.0496838
chr16	12862001	12872000	21	0.11868	0.0677503
chr16	12863001	12873000	21	0.11868	0.0677503
chr16	12864001	12874000	35	0.15947	0.111691
chr16	12865001	12875000	34	0.115861	0.0903511
chr16	12866001	12876000	36	0.16557	0.116417
chr16	12867001	12877000	36	0.16557	0.116417
chr16	12868001	12878000	36	0.16557	0.116417
chr16	12869001	12879000	38	0.210902	0.147223
chr16	12870001	12880000	29	0.282174	0.193318
chr16	12871001	12881000	29	0.282174	0.193318
chr16	12872001	12882000	27	0.29104	0.194465
chr16	12873001	12883000	27	0.29104	0.194465
chr16	12874001	12884000	10	0.384139	0.244417
chr16	12875001	12885000	11	0.351815	0.211847
chr16	12876001	12886000	11	0.205456	0.106733
chr16	12877001	12887000	13	0.166054	0.0835793
chr16	12878001	12888000	24	0.16145	0.0917182
chr16	12879001	12889000	22	0.0900613	0.0526706
chr16	12880001	12890000	22	0.112949	0.0695529
chr16	12881001	12891000	22	0.112949	0.0695529
chr16	12882001	12892000	26	0.153903	0.0991831
chr16	12883001	12893000	26	0.153903	0.0991831
chr16	12884001	12894000	30	0.14223	0.0898378
chr16	12885001	12895000	32	0.139325	0.0811127
chr16	12886001	12896000	32	0.150683	0.0877021
chr16	12887001	12897000	31	0.160286	0.0924748
chr16	12888001	12898000	22	0.144875	0.0764077
chr16	12889001	12899000	21	0.160118	0.0904871
chr16	12890001	12900000	20	0.142761	0.0778047
chr16	12891001	12901000	25	0.140062	0.0852159
chr16	12892001	12902000	25	0.134052	0.0827488
chr16	12893001	12903000	28	0.117045	0.075119
chr16	12894001	12904000	28	0.121833	0.0781759
chr16	12895001	12905000	54	0.168689	0.128574
chr16	12896001	12906000	67	0.140582	0.103464
chr16	12897001	12907000	68	0.140465	0.104024
chr16	12898001	12908000	67	0.142789	0.105984
chr16	12899001	12909000	67	0.139832	0.103936
chr16	12900001	12910000	72	0.133061	0.0955927
chr16	12901001	12911000	79	0.114068	0.0784969
chr16	12902001	12912000	77	0.101745	0.0716165
chr16	12903001	12913000	77	0.101769	0.0701048
chr16	12904001	12914000	81	0.116009	0.0709787
chr16	12905001	12915000	57	0.0802755	0.0404037
chr16	12906001	12916000	52	0.122459	0.0571017
chr16	12907001	12917000	57	0.15962	0.0811933
chr16	12908001	12918000	58	0.180107	0.0903094
chr16	12909001	12919000	56	0.195792	0.0968853
chr16	12910001	12920000	53	0.231441	0.124357
chr16	12911001	12921000	45	0.271111	0.153517
chr16	12912001	12922000	44	0.27069	0.15431
chr16	12913001	12923000	45	0.32167	0.198886
chr16	12914001	12924000	39	0.351699	0.240576
chr16	12915001	12925000	38	0.387594	0.271039
chr16	12916001	12926000	31	0.401451	0.306149
chr16	12917001	12927000	36	0.363205	0.284158
chr16	12918001	12928000	43	0.364532	0.295557
chr16	12919001	12929000	51	0.325042	0.264152
chr16	12920001	12930000	53	0.306463	0.246924
chr16	12921001	12931000	49	0.318046	0.262791
chr16	12922001	12932000	48	0.32065	0.264485
chr16	12923001	12933000	48	0.314079	0.245705
chr16	12924001	12934000	68	0.323321	0.257292
chr16	12925001	12935000	71	0.311549	0.243149
chr16	12926001	12936000	71	0.321261	0.249305
chr16	12927001	12937000	63	0.349934	0.253707
chr16	12928001	12938000	60	0.347431	0.234936
chr16	12929001	12939000	65	0.400068	0.263084
chr16	12930001	12940000	68	0.422887	0.2756
chr16	12931001	12941000	70	0.423931	0.280744
chr16	12932001	12942000	84	0.447932	0.278263
chr16	12933001	12943000	100	0.402077	0.264872
chr16	12934001	12944000	103	0.337474	0.212023
chr16	12935001	12945000	107	0.320712	0.205026
chr16	12936001	12946000	110	0.313014	0.201802
chr16	12937001	12947000	108	0.305031	0.199937
chr16	12938001	12948000	105	0.307803	0.209224
chr16	12939001	12949000	106	0.268474	0.185307
chr16	12940001	12950000	108	0.247367	0.172686
chr16	12941001	12951000	112	0.240118	0.167475
chr16	12942001	12952000	99	0.194883	0.154225
chr16	12943001	12953000	80	0.182027	0.140141
chr16	12944001	12954000	57	0.270527	0.189877
chr16	12945001	12955000	46	0.305417	0.208974
chr16	12946001	12956000	44	0.331034	0.227115
chr16	12947001	12957000	45	0.338314	0.238382
chr16	12948001	12958000	42	0.323816	0.218899
chr16	12949001	12959000	28	0.395631	0.261379
chr16	12950001	12960000	21	0.475038	0.311183
chr16	12951001	12961000	16	0.521186	0.368542
chr16	12952001	12962000	20	0.469112	0.325264
chr16	12953001	12963000	23	0.458428	0.327721
chr16	12954001	12964000	23	0.3868	0.276224
chr16	12955001	12965000	24	0.343339	0.243352
chr16	12956001	12966000	25	0.309226	0.234381
chr16	12957001	12967000	22	0.303293	0.22434
chr16	12958001	12968000	24	0.331754	0.233827
chr16	12959001	12969000	26	0.371156	0.260453
chr16	12960001	12970000	39	0.346472	0.214654
chr16	12961001	12971000	44	0.322676	0.19531
chr16	12962001	12972000	44	0.311904	0.187189
chr16	12963001	12973000	44	0.341662	0.200406
chr16	12964001	12974000	44	0.357179	0.210337
chr16	12965001	12975000	44	0.355152	0.20753
chr16	12966001	12976000	40	0.363999	0.206184
chr16	12967001	12977000	42	0.376446	0.21787
chr16	12968001	12978000	44	0.388415	0.241479
chr16	12969001	12979000	42	0.367105	0.22442
chr16	12970001	12980000	27	0.391522	0.268968
chr16	12971001	12981000	25	0.473854	0.336136
chr16	12972001	12982000	22	0.58859	0.431801
chr16	12973001	12983000	19	0.599181	0.440197
chr16	12974001	12984000	22	0.570926	0.403416
chr16	12975001	12985000	22	0.613491	0.438277
chr16	12976001	12986000	22	0.639824	0.467205
chr16	12977001	12987000	22	0.606406	0.425575
chr16	12978001	12988000	21	0.636591	0.427993
chr16	12979001	12989000	25	0.644611	0.417185
chr16	12980001	12990000	28	0.628986	0.389506
chr16	12981001	12991000	29	0.579901	0.336504
chr16	12982001	12992000	35	0.477781	0.279605
chr16	12983001	12993000	45	0.428115	0.265197
chr16	12984001	12994000	48	0.455177	0.286319
chr16	12985001	12995000	49	0.428391	0.267322
chr16	12986001	12996000	53	0.390888	0.238192
chr16	12987001	12997000	57	0.403348	0.25654
chr16	12988001	12998000	60	0.368338	0.236825
chr16	12989001	12999000	64	0.353802	0.234871
chr16	12990001	13000000	63	0.353969	0.236677
chr16	12991001	13001000	58	0.362594	0.246805
chr16	12992001	13002000	50	0.372375	0.25413
chr16	12993001	13003000	39	0.382248	0.252505
chr16	12994001	13004000	31	0.313829	0.213666
chr16	12995001	13005000	28	0.330921	0.229511
chr16	12996001	13006000	28	0.363711	0.241357
chr16	12997001	13007000	32	0.38399	0.238713
chr16	12998001	13008000	33	0.405039	0.252622
chr16	12999001	13009000	28	0.452216	0.262594
chr16	13000001	13010000	29	0.432369	0.252183
chr16	13001001	13011000	32	0.420016	0.237525
chr16	13002001	13012000	34	0.409501	0.229359
chr16	13003001	13013000	34	0.409501	0.229359
chr16	13004001	13014000	34	0.409501	0.229359
chr16	13005001	13015000	37	0.382474	0.214005
chr16	13006001	13016000	35	0.366314	0.207187
chr16	13007001	13017000	28	0.304296	0.176029
chr16	13008001	13018000	25	0.229527	0.130398
chr16	13009001	13019000	24	0.0956938	0.0923198
chr16	13010001	13020000	21	0.0922438	0.0904561
chr16	13011001	13021000	24	0.0944962	0.0874441
chr16	13012001	13022000	28	0.0840173	0.0796765
chr16	13013001	13023000	33	0.0811131	0.0769542
chr16	13014001	13024000	46	0.14337	0.10971
chr16	13015001	13025000	43	0.151684	0.114574
chr16	13016001	13026000	40	0.159312	0.121669
chr16	13017001	13027000	37	0.158444	0.11683
chr16	13018001	13028000	37	0.155545	0.11044
chr16	13019001	13029000	44	0.139174	0.102606
chr16	13020001	13030000	47	0.136063	0.101045
chr16	13021001	13031000	50	0.122442	0.0984943
chr16	13022001	13032000	52	0.11618	0.0922024
chr16	13023001	13033000	48	0.129723	0.103147
chr16	13024001	13034000	36	0.0714814	0.072341
chr16	13025001	13035000	37	0.0701507	0.0713718
chr16	13026001	13036000	40	0.0637024	0.0631946
chr16	13027001	13037000	48	0.0573859	0.0558768
chr16	13028001	13038000	45	0.0571435	0.0547558
chr16	13029001	13039000	42	0.0475463	0.0413043
chr16	13030001	13040000	43	0.0367694	0.0290133
chr16	13031001	13041000	40	0.018229	0.00883076
chr16	13032001	13042000	37	0.00758693	0.00210265
chr16	13033001	13043000	39	-0.014641	-0.0120184
chr16	13034001	13044000	44	-0.0138858	-0.0135752
chr16	13035001	13045000	46	-0.0147511	-0.0133619
chr16	13036001	13046000	45	0.00095472	-0.00394619
chr16	13037001	13047000	42	0.041535	0.016364
chr16	13038001	13048000	42	0.0544442	0.0246944
chr16	13039001	13049000	38	0.0732494	0.0368456
chr16	13040001	13050000	38	0.122601	0.0747517
chr16	13041001	13051000	32	0.146463	0.0960235
chr16	13042001	13052000	27	0.167279	0.116617
chr16	13043001	13053000	30	0.248478	0.191872
chr16	13044001	13054000	28	0.275871	0.226859
chr16	13045001	13055000	31	0.271394	0.219304
chr16	13046001	13056000	33	0.276773	0.230987
chr16	13047001	13057000	34	0.301322	0.218734
chr16	13048001	13058000	40	0.29503	0.21164
chr16	13049001	13059000	41	0.293868	0.2177
chr16	13050001	13060000	43	0.280448	0.210764
chr16	13051001	13061000	49	0.279628	0.214586
chr16	13052001	13062000	58	0.285383	0.222713
chr16	13053001	13063000	56	0.324561	0.234003
chr16	13054001	13064000	54	0.32587	0.229886
chr16	13055001	13065000	48	0.341241	0.248924
chr16	13056001	13066000	44	0.346727	0.245457
chr16	13057001	13067000	39	0.339352	0.263158
chr16	13058001	13068000	32	0.352565	0.279607
chr16	13059001	13069000	29	0.365001	0.278802
chr16	13060001	13070000	23	0.406423	0.293931
chr16	13061001	13071000	20	0.424451	0.268411
chr16	13062001	13072000	18	0.393626	0.165368
chr16	13063001	13073000	16	0.361697	0.117345
chr16	13064001	13074000	14	0.385833	0.138583
chr16	13065001	13075000	14	0.385833	0.138583
chr16	13066001	13076000	17	0.349483	0.135148
chr16	13067001	13077000	16	0.353736	0.125056
chr16	13068001	13078000	16	0.353736	0.125056
chr16	13069001	13079000	15	0.367215	0.136123
chr16	13070001	13080000	15	0.367215	0.136123
chr16	13071001	13081000	13	0.396	0.155822
chr16	13072001	13082000	6	0.596419	0.335771
chr16	13073001	13083000	5	0.400271	0.212553
chr16	13074001	13084000	7	0.333426	0.140125
chr16	13075001	13085000	8	0.438948	0.208194
chr16	13076001	13086000	5	0.544621	0.261638
chr16	13077001	13087000	6	0.578393	0.328354
chr16	13078001	13088000	6	0.578393	0.328354
chr16	13079001	13089000	7	0.608038	0.382568
chr16	13080001	13090000	7	0.608038	0.382568
chr16	13081001	13091000	7	0.586373	0.421541
chr16	13082001	13092000	9	0.545268	0.400027
chr16	13083001	13093000	9	0.501527	0.348369
chr16	13084001	13094000	7	0.541018	0.459602
chr16	13085001	13095000	7	0.475823	0.384749
chr16	13086001	13096000	8	0.45216	0.356743
chr16	13087001	13097000	14	0.489933	0.429324
chr16	13088001	13098000	22	0.520398	0.476475
chr16	13089001	13099000	30	0.517208	0.479776
chr16	13090001	13100000	35	0.52574	0.492418
chr16	13091001	13101000	43	0.534962	0.508764
chr16	13092001	13102000	47	0.545484	0.524835
chr16	13093001	13103000	51	0.54939	0.533505
chr16	13094001	13104000	56	0.549929	0.535432
chr16	13095001	13105000	58	0.548169	0.533487
chr16	13096001	13106000	62	0.55229	0.542168
chr16	13097001	13107000	58	0.548087	0.533011
chr16	13098001	13108000	52	0.544994	0.526772
chr16	13099001	13109000	45	0.541012	0.518842
chr16	13100001	13110000	49	0.523007	0.487573
chr16	13101001	13111000	43	0.497644	0.442398
chr16	13102001	13112000	41	0.498188	0.439474
chr16	13103001	13113000	40	0.490774	0.42523
chr16	13104001	13114000	41	0.487565	0.413132
chr16	13105001	13115000	43	0.503836	0.415698
chr16	13106001	13116000	46	0.460664	0.343202
chr16	13107001	13117000	48	0.466611	0.344588
chr16	13108001	13118000	52	0.464735	0.334583
chr16	13109001	13119000	51	0.483685	0.347328
chr16	13110001	13120000	48	0.523741	0.366269
chr16	13111001	13121000	48	0.546057	0.391198
chr16	13112001	13122000	50	0.524817	0.363929
chr16	13113001	13123000	55	0.528369	0.377602
chr16	13114001	13124000	55	0.523556	0.379679
chr16	13115001	13125000	56	0.524576	0.390884
chr16	13116001	13126000	56	0.563703	0.446406
chr16	13117001	13127000	63	0.560714	0.454042
chr16	13118001	13128000	63	0.564252	0.468425
chr16	13119001	13129000	66	0.561625	0.468253
chr16	13120001	13130000	71	0.55442	0.474776
chr16	13121001	13131000	80	0.557558	0.48796
chr16	13122001	13132000	82	0.575771	0.513489
chr16	13123001	13133000	88	0.615559	0.545042
chr16	13124001	13134000	90	0.602671	0.525539
chr16	13125001	13135000	86	0.609897	0.532602
chr16	13126001	13136000	82	0.606048	0.52794
chr16	13127001	13137000	74	0.60868	0.532586
chr16	13128001	13138000	79	0.608371	0.527467
chr16	13129001	13139000	83	0.595838	0.511716
chr16	13130001	13140000	80	0.581842	0.484287
chr16	13131001	13141000	70	0.586782	0.478371
chr16	13132001	13142000	66	0.582757	0.471085
chr16	13133001	13143000	54	0.523305	0.412435
chr16	13134001	13144000	51	0.573758	0.46567
chr16	13135001	13145000	54	0.566997	0.451388
chr16	13136001	13146000	54	0.591059	0.479469
chr16	13137001	13147000	55	0.610619	0.495512
chr16	13138001	13148000	49	0.617283	0.498353
chr16	13139001	13149000	43	0.647168	0.531447
chr16	13140001	13150000	37	0.684898	0.596457
chr16	13141001	13151000	36	0.682105	0.59193
chr16	13142001	13152000	36	0.683807	0.592466
chr16	13143001	13153000	41	0.665398	0.567975
chr16	13144001	13154000	47	0.556582	0.433824
chr16	13145001	13155000	48	0.513356	0.385401
chr16	13146001	13156000	47	0.456569	0.331348
chr16	13147001	13157000	50	0.365726	0.2542
chr16	13148001	13158000	47	0.32094	0.223846
chr16	13149001	13159000	52	0.268963	0.1898
chr16	13150001	13160000	59	0.195211	0.147405
chr16	13151001	13161000	63	0.186945	0.141974
chr16	13152001	13162000	66	0.182509	0.136273
chr16	13153001	13163000	59	0.129927	0.0957636
chr16	13154001	13164000	54	0.121054	0.0866404
chr16	13155001	13165000	53	0.109006	0.0797822
chr16	13156001	13166000	62	0.0918291	0.0673873
chr16	13157001	13167000	60	0.0915224	0.0684751
chr16	13158001	13168000	65	0.0834845	0.0630477
chr16	13159001	13169000	64	0.0692766	0.0547372
chr16	13160001	13170000	57	0.0737989	0.0575638
chr16	13161001	13171000	61	0.0620531	0.0472084
chr16	13162001	13172000	61	0.0113793	0.00944183
chr16	13163001	13173000	69	0.0172485	0.0153507
chr16	13164001	13174000	77	0.025753	0.023509
chr16	13165001	13175000	76	0.0314013	0.0292284
chr16	13166001	13176000	70	0.0385865	0.036868
chr16	13167001	13177000	71	0.0442707	0.0423413
chr16	13168001	13178000	74	0.0478304	0.0448595
chr16	13169001	13179000	73	0.0473207	0.0440882
chr16	13170001	13180000	81	0.0818896	0.0621343
chr16	13171001	13181000	76	0.105763	0.0753674
chr16	13172001	13182000	70	0.112189	0.0787049
chr16	13173001	13183000	63	0.121019	0.0815898
chr16	13174001	13184000	53	0.141093	0.0946854
chr16	13175001	13185000	51	0.147117	0.0960611
chr16	13176001	13186000	48	0.155244	0.099633
chr16	13177001	13187000	50	0.190872	0.132131
chr16	13178001	13188000	45	0.221154	0.152635
chr16	13179001	13189000	43	0.249749	0.176581
chr16	13180001	13190000	35	0.230378	0.176719
chr16	13181001	13191000	34	0.191099	0.151969
chr16	13182001	13192000	41	0.185675	0.140368
chr16	13183001	13193000	47	0.200139	0.158457
chr16	13184001	13194000	44	0.206611	0.164071
chr16	13185001	13195000	50	0.201328	0.165603
chr16	13186001	13196000	50	0.204173	0.167763
chr16	13187001	13197000	42	0.184188	0.149835
chr16	13188001	13198000	45	0.18485	0.155012
chr16	13189001	13199000	44	0.166738	0.144554
chr16	13190001	13200000	44	0.157028	0.138555
chr16	13191001	13201000	47	0.166133	0.148564
chr16	13192001	13202000	41	0.16906	0.160229
chr16	13193001	13203000	42	0.169625	0.159176
chr16	13194001	13204000	46	0.188703	0.175081
chr16	13195001	13205000	45	0.187954	0.173921
chr16	13196001	13206000	56	0.174675	0.164712
chr16	13197001	13207000	62	0.170156	0.161021
chr16	13198001	13208000	59	0.167216	0.157748
chr16	13199001	13209000	68	0.1665	0.156573
chr16	13200001	13210000	86	0.161028	0.153689
chr16	13201001	13211000	99	0.156173	0.14178
chr16	13202001	13212000	112	0.1564	0.140883
chr16	13203001	13213000	120	0.131952	0.120584
chr16	13204001	13214000	119	0.127528	0.115818
chr16	13205001	13215000	121	0.129497	0.114385
chr16	13206001	13216000	109	0.130118	0.113205
chr16	13207001	13217000	111	0.145531	0.118294
chr16	13208001	13218000	110	0.142263	0.114929
chr16	13209001	13219000	103	0.137463	0.109452
chr16	13210001	13220000	84	0.146814	0.107018
chr16	13211001	13221000	66	0.16134	0.117284
chr16	13212001	13222000	56	0.174363	0.123462
chr16	13213001	13223000	47	0.201983	0.141895
chr16	13214001	13224000	55	0.174592	0.114335
chr16	13215001	13225000	51	0.212174	0.143047
chr16	13216001	13226000	59	0.267221	0.184843
chr16	13217001	13227000	62	0.242618	0.170533
chr16	13218001	13228000	61	0.255462	0.177098
chr16	13219001	13229000	58	0.268022	0.183919
chr16	13220001	13230000	58	0.262265	0.182263
chr16	13221001	13231000	59	0.254032	0.181955
chr16	13222001	13232000	55	0.248468	0.17315
chr16	13223001	13233000	49	0.303293	0.209929
chr16	13224001	13234000	37	0.36853	0.265486
chr16	13225001	13235000	37	0.326175	0.226575
chr16	13226001	13236000	28	0.246314	0.180808
chr16	13227001	13237000	18	0.285035	0.208067
chr16	13228001	13238000	17	0.262139	0.203538
chr16	13229001	13239000	17	0.251398	0.197913
chr16	13230001	13240000	17	0.224473	0.177101
chr16	13231001	13241000	17	0.190244	0.142711
chr16	13232001	13242000	19	0.188544	0.14997
chr16	13233001	13243000	18	0.145077	0.118925
chr16	13234001	13244000	19	0.164347	0.132452
chr16	13235001	13245000	15	0.162877	0.135273
chr16	13236001	13246000	15	0.136966	0.104598
chr16	13237001	13247000	15	0.119048	0.0926087
chr16	13238001	13248000	15	0.133174	0.10008
chr16	13239001	13249000	15	0.128482	0.0955804
chr16	13240001	13250000	14	0.128525	0.0932866
chr16	13241001	13251000	13	0.160868	0.115583
chr16	13242001	13252000	12	0.161539	0.116016
chr16	13243001	13253000	20	0.127095	0.0909691
chr16	13244001	13254000	19	0.102747	0.0759699
chr16	13245001	13255000	18	0.102087	0.0737129
chr16	13246001	13256000	18	0.0958526	0.0737186
chr16	13247001	13257000	16	0.118496	0.0890438
chr16	13248001	13258000	16	0.142383	0.107984
chr16	13249001	13259000	17	0.190048	0.15216
chr16	13250001	13260000	20	0.192799	0.157304
chr16	13251001	13261000	20	0.197672	0.160407
chr16	13252001	13262000	18	0.203142	0.163377
chr16	13253001	13263000	9	0.251966	0.237517
chr16	13254001	13264000	10	0.271363	0.25533
chr16	13255001	13265000	10	0.271363	0.25533
chr16	13256001	13266000	14	0.237192	0.200677
chr16	13257001	13267000	18	0.209742	0.181737
chr16	13258001	13268000	19	0.19148	0.170006
chr16	13259001	13269000	20	0.157977	0.136522
chr16	13260001	13270000	22	0.135253	0.119968
chr16	13261001	13271000	29	0.129084	0.117368
chr16	13262001	13272000	32	0.139563	0.125928
chr16	13263001	13273000	36	0.13541	0.123521
chr16	13264001	13274000	42	0.143795	0.136384
chr16	13265001	13275000	48	0.149465	0.141959
chr16	13266001	13276000	49	0.165047	0.160703
chr16	13267001	13277000	47	0.175156	0.171458
chr16	13268001	13278000	51	0.205298	0.194468
chr16	13269001	13279000	49	0.21288	0.202519
chr16	13270001	13280000	50	0.211716	0.199207
chr16	13271001	13281000	44	0.217641	0.202116
chr16	13272001	13282000	48	0.209197	0.193366
chr16	13273001	13283000	48	0.221378	0.202139
chr16	13274001	13284000	44	0.232148	0.205206
chr16	13275001	13285000	41	0.237844	0.206991
chr16	13276001	13286000	36	0.234474	0.204539
chr16	13277001	13287000	37	0.235985	0.202907
chr16	13278001	13288000	31	0.195333	0.169647
chr16	13279001	13289000	32	0.191291	0.164376
chr16	13280001	13290000	31	0.250717	0.203098
chr16	13281001	13291000	31	0.258078	0.210939
chr16	13282001	13292000	33	0.241214	0.20542
chr16	13283001	13293000	35	0.22682	0.194835
chr16	13284001	13294000	36	0.211577	0.188225
chr16	13285001	13295000	36	0.244355	0.206871
chr16	13286001	13296000	35	0.246627	0.20845
chr16	13287001	13297000	34	0.238076	0.203752
chr16	13288001	13298000	39	0.231515	0.20245
chr16	13289001	13299000	43	0.271306	0.226015
chr16	13290001	13300000	41	0.270351	0.228763
chr16	13291001	13301000	42	0.288391	0.23923
chr16	13292001	13302000	34	0.325801	0.259219
chr16	13293001	13303000	30	0.344264	0.269846
chr16	13294001	13304000	28	0.349029	0.270926
chr16	13295001	13305000	25	0.322453	0.254847
chr16	13296001	13306000	30	0.327232	0.264583
chr16	13297001	13307000	31	0.319244	0.250443
chr16	13298001	13308000	26	0.34755	0.26362
chr16	13299001	13309000	21	0.319694	0.240904
chr16	13300001	13310000	19	0.278835	0.214477
chr16	13301001	13311000	16	0.242965	0.190677
chr16	13302001	13312000	15	0.252949	0.202056
chr16	13303001	13313000	13	0.270471	0.220795
chr16	13304001	13314000	14	0.25671	0.201063
chr16	13305001	13315000	15	0.262544	0.209208
chr16	13306001	13316000	13	0.167633	0.128406
chr16	13307001	13317000	23	0.262423	0.182451
chr16	13308001	13318000	30	0.426841	0.302175
chr16	13309001	13319000	31	0.44633	0.315631
chr16	13310001	13320000	34	0.513169	0.372628
chr16	13311001	13321000	38	0.52325	0.379481
chr16	13312001	13322000	43	0.569702	0.427528
chr16	13313001	13323000	49	0.566211	0.431735
chr16	13314001	13324000	53	0.564517	0.441599
chr16	13315001	13325000	58	0.549152	0.430991
chr16	13316001	13326000	63	0.53454	0.418815
chr16	13317001	13327000	55	0.55405	0.454743
chr16	13318001	13328000	48	0.521532	0.425973
chr16	13319001	13329000	52	0.500701	0.4042
chr16	13320001	13330000	50	0.452904	0.359115
chr16	13321001	13331000	46	0.437997	0.352279
chr16	13322001	13332000	42	0.35403	0.297545
chr16	13323001	13333000	46	0.262992	0.229387
chr16	13324001	13334000	45	0.2258	0.204149
chr16	13325001	13335000	43	0.190733	0.1695
chr16	13326001	13336000	37	0.196794	0.17434
chr16	13327001	13337000	40	0.304086	0.23372
chr16	13328001	13338000	43	0.394117	0.291418
chr16	13329001	13339000	41	0.440356	0.32961
chr16	13330001	13340000	40	0.469467	0.359097
chr16	13331001	13341000	43	0.483319	0.374727
chr16	13332001	13342000	46	0.520806	0.409331
chr16	13333001	13343000	47	0.67057	0.574136
chr16	13334001	13344000	55	0.733157	0.640878
chr16	13335001	13345000	65	0.775399	0.706004
chr16	13336001	13346000	76	0.799439	0.741445
chr16	13337001	13347000	79	0.817977	0.77368
chr16	13338001	13348000	87	0.812209	0.768183
chr16	13339001	13349000	97	0.804631	0.75547
chr16	13340001	13350000	101	0.797807	0.741254
chr16	13341001	13351000	101	0.803082	0.749766
chr16	13342001	13352000	100	0.793604	0.736275
chr16	13343001	13353000	91	0.78396	0.720506
chr16	13344001	13354000	85	0.786364	0.717532
chr16	13345001	13355000	74	0.779129	0.695864
chr16	13346001	13356000	66	0.747443	0.65029
chr16	13347001	13357000	58	0.714888	0.588374
chr16	13348001	13358000	59	0.637375	0.465537
chr16	13349001	13359000	53	0.553892	0.364684
chr16	13350001	13360000	51	0.527721	0.338483
chr16	13351001	13361000	52	0.467172	0.292322
chr16	13352001	13362000	59	0.468606	0.288169
chr16	13353001	13363000	64	0.429414	0.263107
chr16	13354001	13364000	67	0.286752	0.196691
chr16	13355001	13365000	79	0.24169	0.178058
chr16	13356001	13366000	83	0.194447	0.154676
chr16	13357001	13367000	85	0.194624	0.156397
chr16	13358001	13368000	82	0.178495	0.149083
chr16	13359001	13369000	78	0.195077	0.159088
chr16	13360001	13370000	83	0.207669	0.172214
chr16	13361001	13371000	84	0.232089	0.179369
chr16	13362001	13372000	77	0.207667	0.171707
chr16	13363001	13373000	75	0.21841	0.174315
chr16	13364001	13374000	66	0.256793	0.194481
chr16	13365001	13375000	52	0.278905	0.208314
chr16	13366001	13376000	43	0.301122	0.221595
chr16	13367001	13377000	38	0.315837	0.231489
chr16	13368001	13378000	28	0.372827	0.260944
chr16	13369001	13379000	24	0.376828	0.25795
chr16	13370001	13380000	16	0.41239	0.243471
chr16	13371001	13381000	11	0.397287	0.234106
chr16	13372001	13382000	8	0.367275	0.218352
chr16	13373001	13383000	3	0.438735	0.379275
chr16	13374001	13384000	1	0.0482992	0.0482992
chr16	13472001	13482000	6	0.254248	0.244104
chr16	13473001	13483000	11	0.240454	0.223474
chr16	13474001	13484000	17	0.211081	0.196669
chr16	13475001	13485000	24	0.22315	0.208062
chr16	13476001	13486000	37	0.224664	0.203169
chr16	13477001	13487000	41	0.223976	0.201794
chr16	13478001	13488000	51	0.217236	0.197241
chr16	13479001	13489000	54	0.217662	0.197693
chr16	13480001	13490000	59	0.217854	0.197542
chr16	13481001	13491000	60	0.218775	0.198725
chr16	13482001	13492000	56	0.214109	0.192725
chr16	13483001	13493000	55	0.211887	0.19009
chr16	13484001	13494000	52	0.220189	0.196452
chr16	13485001	13495000	51	0.215734	0.191713
chr16	13486001	13496000	40	0.211981	0.19087
chr16	13487001	13497000	41	0.200538	0.18047
chr16	13488001	13498000	35	0.19849	0.175165
chr16	13489001	13499000	37	0.198366	0.174193
chr16	13490001	13500000	37	0.211422	0.186723
chr16	13491001	13501000	39	0.222084	0.1955
chr16	13492001	13502000	40	0.231186	0.20517
chr16	13493001	13503000	40	0.230572	0.204129
chr16	13494001	13504000	39	0.221082	0.195111
chr16	13495001	13505000	34	0.218334	0.191792
chr16	13496001	13506000	32	0.218119	0.191865
chr16	13497001	13507000	27	0.2347	0.208109
chr16	13498001	13508000	23	0.248147	0.221811
chr16	13499001	13509000	22	0.272091	0.245391
chr16	13500001	13510000	18	0.260297	0.226607
chr16	13501001	13511000	16	0.236176	0.201136
chr16	13502001	13512000	14	0.204019	0.163771
chr16	13503001	13513000	11	0.204912	0.148865
chr16	13504001	13514000	10	0.233431	0.167113
chr16	13505001	13515000	10	0.233431	0.167113
chr16	13506001	13516000	12	0.199364	0.146474
chr16	13507001	13517000	13	0.194468	0.144708
chr16	13508001	13518000	13	0.194468	0.144708
chr16	13509001	13519000	10	0.0823874	0.077731
chr16	13510001	13520000	9	0.077534	0.0726438
chr16	13511001	13521000	9	0.077534	0.0726438
chr16	13512001	13522000	8	0.0839594	0.0828978
chr16	13513001	13523000	8	0.0898956	0.0865319
chr16	13514001	13524000	9	0.0717667	0.0784195
chr16	13515001	13525000	8	0.0650324	0.0727825
chr16	13516001	13526000	7	0.0887134	0.0884605
chr16	13517001	13527000	6	0.0821344	0.082618
chr16	13518001	13528000	6	0.0821344	0.082618
chr16	13519001	13529000	5	0.0724882	0.0744385
chr16	13520001	13530000	5	0.0724882	0.0744385
chr16	13521001	13531000	6	0.11108	0.095085
chr16	13522001	13532000	7	0.109478	0.0954659
chr16	13523001	13533000	7	0.115583	0.115612
chr16	13524001	13534000	5	0.144133	0.134449
chr16	13525001	13535000	7	0.139279	0.132935
chr16	13526001	13536000	12	0.16685	0.150949
chr16	13527001	13537000	13	0.164001	0.149272
chr16	13528001	13538000	14	0.169161	0.154539
chr16	13529001	13539000	15	0.167148	0.152471
chr16	13530001	13540000	16	0.161396	0.14696
chr16	13531001	13541000	16	0.149371	0.136151
chr16	13532001	13542000	17	0.161072	0.154278
chr16	13533001	13543000	19	0.161368	0.153817
chr16	13534001	13544000	19	0.161368	0.153817
chr16	13535001	13545000	17	0.165256	0.156719
chr16	13536001	13546000	11	0.149817	0.150897
chr16	13537001	13547000	10	0.152154	0.153072
chr16	13538001	13548000	9	0.14029	0.145301
chr16	13539001	13549000	8	0.141916	0.148024
chr16	13540001	13550000	7	0.153533	0.159984
chr16	13541001	13551000	5	0.190185	0.194201
chr16	13542001	13552000	3	0.151835	0.142977
chr16	13584001	13594000	3	0.0160818	0.0256611
chr16	13585001	13595000	7	0.0726026	0.0833026
chr16	13586001	13596000	10	0.0376655	0.0488331
chr16	13587001	13597000	11	0.0302075	0.0410949
chr16	13588001	13598000	29	0.0401148	0.0442211
chr16	13589001	13599000	33	0.0340815	0.0379094
chr16	13590001	13600000	33	0.0340815	0.0379094
chr16	13591001	13601000	34	0.035709	0.0391526
chr16	13592001	13602000	34	0.035709	0.0391526
chr16	13593001	13603000	34	0.035709	0.0391526
chr16	13594001	13604000	32	0.0383064	0.0414547
chr16	13595001	13605000	31	0.0338571	0.0363082
chr16	13596001	13606000	36	0.188283	0.141425
chr16	13597001	13607000	35	0.195152	0.146502
chr16	13598001	13608000	17	0.33126	0.252777
chr16	13599001	13609000	13	0.419744	0.33297
chr16	13600001	13610000	13	0.419744	0.33297
chr16	13601001	13611000	12	0.44865	0.354036
chr16	13602001	13612000	12	0.44865	0.354036
chr16	13603001	13613000	12	0.44865	0.354036
chr16	13604001	13614000	11	0.463522	0.379644
chr16	13605001	13615000	8	0.553508	0.483869
chr16	13701001	13711000	3	0.0858624	0.0621081
chr16	13702001	13712000	5	0.239381	0.178862
chr16	13703001	13713000	5	0.239381	0.178862
chr16	13704001	13714000	5	0.239381	0.178862
chr16	13705001	13715000	5	0.239381	0.178862
chr16	13706001	13716000	5	0.239381	0.178862
chr16	13707001	13717000	5	0.239381	0.178862
chr16	13708001	13718000	5	0.239381	0.178862
chr16	13709001	13719000	5	0.239381	0.178862
chr16	13710001	13720000	5	0.239381	0.178862
chr16	13711001	13721000	2	0.368039	0.353992
chr16	13763001	13773000	2	-0.0374626	-0.0374643
chr16	13764001	13774000	6	-0.0258846	-0.024825
chr16	13765001	13775000	8	-0.0185268	-0.0118512
chr16	13766001	13776000	13	-0.00348723	-0.00480885
chr16	13767001	13777000	23	0.00778323	0.00593181
chr16	13768001	13778000	34	0.0286786	0.0249614
chr16	13769001	13779000	39	0.028113	0.0248887
chr16	13770001	13780000	46	0.0490109	0.0431104
chr16	13771001	13781000	55	0.0381957	0.0340101
chr16	13772001	13782000	60	0.035753	0.0323012
chr16	13773001	13783000	64	0.0351653	0.0326818
chr16	13774001	13784000	62	0.0365909	0.0337747
chr16	13775001	13785000	62	0.0362822	0.0330998
chr16	13776001	13786000	59	0.0341543	0.0330274
chr16	13777001	13787000	50	0.0374662	0.0362973
chr16	13778001	13788000	40	0.0283731	0.0291951
chr16	13779001	13789000	39	0.0210143	0.023161
chr16	13780001	13790000	33	-0.0135176	-0.004382
chr16	13781001	13791000	27	-0.0148791	-0.00410034
chr16	13782001	13792000	25	-0.0160787	-0.00649443
chr16	13783001	13793000	19	-0.0208831	-0.0126839
chr16	13784001	13794000	20	-0.0188343	-0.00893728
chr16	13785001	13795000	18	-0.0216601	-0.0106133
chr16	13786001	13796000	18	-0.0181664	-0.00566856
chr16	13787001	13797000	19	-0.0226366	-0.0127262
chr16	13788001	13798000	23	-0.0241639	-0.0172458
chr16	13789001	13799000	21	-0.0210052	-0.0139652
chr16	13790001	13800000	23	-0.0206646	-0.0141653
chr16	13791001	13801000	24	-0.0172576	-0.011767
chr16	13792001	13802000	23	-0.0199016	-0.0165051
chr16	13793001	13803000	24	-0.0175755	-0.012803
chr16	13794001	13804000	25	-0.00701485	-0.000680688
chr16	13795001	13805000	26	-0.00563928	0.00145786
chr16	13796001	13806000	28	-0.0103599	-0.00370442
chr16	13797001	13807000	26	-0.00766158	-0.00112134
chr16	13798001	13808000	21	-0.00588477	0.0028813
chr16	13799001	13809000	19	-0.00409645	0.00524605
chr16	13800001	13810000	16	0.000380265	0.0104796
chr16	13801001	13811000	12	0.00443933	0.0169087
chr16	13802001	13812000	10	0.0124108	0.0284249
chr16	13803001	13813000	12	0.0103499	0.0228073
chr16	13804001	13814000	11	-0.00933411	0.00219769
chr16	13805001	13815000	21	-0.0149996	-0.00887691
chr16	13806001	13816000	21	0.00527	0.00726024
chr16	13807001	13817000	25	0.00268517	0.00831753
chr16	13808001	13818000	28	-0.000548728	0.00582795
chr16	13809001	13819000	31	0.0199785	0.0157324
chr16	13810001	13820000	32	0.0184882	0.0143882
chr16	13811001	13821000	36	0.0282757	0.0230175
chr16	13812001	13822000	36	0.0282757	0.0230175
chr16	13813001	13823000	36	0.0277448	0.0213831
chr16	13814001	13824000	38	0.0431883	0.0305465
chr16	13815001	13825000	31	0.0514092	0.0424261
chr16	13816001	13826000	28	0.0514548	0.0401752
chr16	13817001	13827000	27	0.0737921	0.0544125
chr16	13818001	13828000	26	0.0901873	0.065363
chr16	13819001	13829000	29	0.0664161	0.0543486
chr16	13820001	13830000	32	0.069128	0.0581411
chr16	13821001	13831000	31	0.0503518	0.0449947
chr16	13822001	13832000	42	0.0493671	0.052756
chr16	13823001	13833000	41	0.0646274	0.0625725
chr16	13824001	13834000	40	0.0520077	0.0547885
chr16	13825001	13835000	37	0.0569476	0.0621323
chr16	13826001	13836000	38	0.0584354	0.0630461
chr16	13827001	13837000	38	0.0755612	0.0790911
chr16	13828001	13838000	40	0.0982379	0.0976411
chr16	13829001	13839000	43	0.104436	0.0980907
chr16	13830001	13840000	43	0.103281	0.0989267
chr16	13831001	13841000	41	0.111944	0.105874
chr16	13832001	13842000	42	0.130994	0.1167
chr16	13833001	13843000	50	0.131675	0.119722
chr16	13834001	13844000	47	0.14497	0.129622
chr16	13835001	13845000	54	0.145149	0.132156
chr16	13836001	13846000	67	0.149438	0.136899
chr16	13837001	13847000	71	0.139196	0.127826
chr16	13838001	13848000	73	0.130097	0.116991
chr16	13839001	13849000	79	0.143336	0.123579
chr16	13840001	13850000	83	0.130174	0.109376
chr16	13841001	13851000	84	0.138864	0.115466
chr16	13842001	13852000	74	0.142956	0.116484
chr16	13843001	13853000	65	0.144805	0.115384
chr16	13844001	13854000	71	0.153291	0.120661
chr16	13845001	13855000	67	0.15734	0.119504
chr16	13846001	13856000	53	0.159231	0.114647
chr16	13847001	13857000	52	0.157918	0.107382
chr16	13848001	13858000	51	0.171064	0.120057
chr16	13849001	13859000	42	0.14999	0.101333
chr16	13850001	13860000	42	0.156623	0.105296
chr16	13851001	13861000	44	0.133409	0.0850182
chr16	13852001	13862000	47	0.128425	0.0852353
chr16	13853001	13863000	49	0.130632	0.0882499
chr16	13854001	13864000	47	0.135665	0.0944051
chr16	13855001	13865000	53	0.134111	0.0992727
chr16	13856001	13866000	53	0.129936	0.0954872
chr16	13857001	13867000	47	0.13296	0.098732
chr16	13858001	13868000	42	0.114839	0.0845459
chr16	13859001	13869000	36	0.132016	0.102277
chr16	13860001	13870000	28	0.16602	0.139537
chr16	13861001	13871000	24	0.18553	0.165756
chr16	13862001	13872000	20	0.1964	0.169002
chr16	13863001	13873000	23	0.207451	0.183652
chr16	13864001	13874000	25	0.200038	0.173602
chr16	13865001	13875000	22	0.245675	0.20436
chr16	13866001	13876000	27	0.320389	0.255334
chr16	13867001	13877000	35	0.300767	0.242008
chr16	13868001	13878000	40	0.314508	0.259886
chr16	13869001	13879000	47	0.318011	0.267689
chr16	13870001	13880000	49	0.306206	0.25535
chr16	13871001	13881000	56	0.320226	0.25522
chr16	13872001	13882000	62	0.339909	0.273685
chr16	13873001	13883000	70	0.398445	0.320174
chr16	13874001	13884000	69	0.443597	0.35998
chr16	13875001	13885000	70	0.452217	0.37566
chr16	13876001	13886000	86	0.380113	0.302725
chr16	13877001	13887000	88	0.360697	0.280789
chr16	13878001	13888000	93	0.324966	0.245318
chr16	13879001	13889000	100	0.293683	0.212434
chr16	13880001	13890000	105	0.294083	0.212513
chr16	13881001	13891000	109	0.279766	0.206464
chr16	13882001	13892000	121	0.262038	0.191644
chr16	13883001	13893000	123	0.203399	0.146947
chr16	13884001	13894000	134	0.206646	0.149138
chr16	13885001	13895000	142	0.234226	0.173056
chr16	13886001	13896000	131	0.255532	0.193187
chr16	13887001	13897000	134	0.268431	0.201558
chr16	13888001	13898000	147	0.332704	0.254251
chr16	13889001	13899000	162	0.291319	0.218627
chr16	13890001	13900000	179	0.274424	0.211315
chr16	13891001	13901000	200	0.348452	0.279634
chr16	13892001	13902000	236	0.423874	0.36116
chr16	13893001	13903000	263	0.467513	0.401511
chr16	13894001	13904000	255	0.46086	0.400347
chr16	13895001	13905000	240	0.455948	0.394655
chr16	13896001	13906000	231	0.462869	0.397637
chr16	13897001	13907000	220	0.472982	0.410571
chr16	13898001	13908000	200	0.469417	0.410473
chr16	13899001	13909000	172	0.538168	0.485628
chr16	13900001	13910000	154	0.593402	0.534597
chr16	13901001	13911000	124	0.571389	0.504557
chr16	13902001	13912000	69	0.533308	0.43374
chr16	13903001	13913000	28	0.423936	0.295858
chr16	13904001	13914000	28	0.412275	0.296606
chr16	13905001	13915000	27	0.420437	0.298478
chr16	13906001	13916000	25	0.427699	0.321034
chr16	13907001	13917000	23	0.43322	0.330516
chr16	13908001	13918000	20	0.364324	0.271821
chr16	13909001	13919000	23	0.328714	0.239425
chr16	13910001	13920000	21	0.233161	0.158586
chr16	13911001	13921000	23	0.207241	0.137165
chr16	13912001	13922000	25	0.188228	0.128913
chr16	13913001	13923000	25	0.180719	0.114285
chr16	13914001	13924000	20	0.0351526	0.032212
chr16	13915001	13925000	30	0.155201	0.0978158
chr16	13916001	13926000	30	0.155201	0.0978158
chr16	13917001	13927000	37	0.129098	0.0856425
chr16	13918001	13928000	44	0.143562	0.0999823
chr16	13919001	13929000	49	0.135895	0.0923826
chr16	13920001	13930000	54	0.141167	0.0987417
chr16	13921001	13931000	56	0.147774	0.107883
chr16	13922001	13932000	60	0.159253	0.116315
chr16	13923001	13933000	73	0.157903	0.109432
chr16	13924001	13934000	73	0.168237	0.112032
chr16	13925001	13935000	67	0.126423	0.0946822
chr16	13926001	13936000	69	0.125439	0.0935939
chr16	13927001	13937000	65	0.138385	0.0978249
chr16	13928001	13938000	61	0.163763	0.103869
chr16	13929001	13939000	56	0.179598	0.113847
chr16	13930001	13940000	51	0.166064	0.111241
chr16	13931001	13941000	54	0.126712	0.0913066
chr16	13932001	13942000	52	0.0982309	0.0790757
chr16	13933001	13943000	41	0.0858304	0.07524
chr16	13934001	13944000	39	0.0797344	0.0715305
chr16	13935001	13945000	48	0.0711219	0.0620346
chr16	13936001	13946000	63	0.0677472	0.0586307
chr16	13937001	13947000	65	0.0670701	0.0571906
chr16	13938001	13948000	65	0.0428169	0.0427794
chr16	13939001	13949000	73	0.0439206	0.0408217
chr16	13940001	13950000	75	0.0412638	0.0384975
chr16	13941001	13951000	75	0.0478365	0.0426736
chr16	13942001	13952000	77	0.0544268	0.0457466
chr16	13943001	13953000	85	0.0547044	0.0461397
chr16	13944001	13954000	88	0.0590911	0.0522019
chr16	13945001	13955000	80	0.0576007	0.051025
chr16	13946001	13956000	66	0.0595432	0.0548196
chr16	13947001	13957000	64	0.0613395	0.0562072
chr16	13948001	13958000	72	0.0741758	0.0717213
chr16	13949001	13959000	69	0.0878495	0.0885779
chr16	13950001	13960000	65	0.0985369	0.095972
chr16	13951001	13961000	69	0.115002	0.117376
chr16	13952001	13962000	71	0.117066	0.121524
chr16	13953001	13963000	63	0.13885	0.140826
chr16	13954001	13964000	61	0.14219	0.143349
chr16	13955001	13965000	60	0.151118	0.148068
chr16	13956001	13966000	60	0.150365	0.147944
chr16	13957001	13967000	62	0.149685	0.144968
chr16	13958001	13968000	51	0.14642	0.1402
chr16	13959001	13969000	42	0.143241	0.135113
chr16	13960001	13970000	43	0.14728	0.14024
chr16	13961001	13971000	34	0.135925	0.1285
chr16	13962001	13972000	31	0.131719	0.124066
chr16	13963001	13973000	29	0.120515	0.111275
chr16	13964001	13974000	30	0.110405	0.098278
chr16	13965001	13975000	28	0.112587	0.0975524
chr16	13966001	13976000	29	0.114882	0.0997129
chr16	13967001	13977000	27	0.122323	0.108888
chr16	13968001	13978000	28	0.124454	0.111248
chr16	13969001	13979000	29	0.116976	0.106434
chr16	13970001	13980000	26	0.109402	0.0985278
chr16	13971001	13981000	24	0.0927664	0.0810395
chr16	13972001	13982000	19	0.0880031	0.0752545
chr16	13973001	13983000	17	0.086299	0.0741499
chr16	13974001	13984000	14	0.0862436	0.0767669
chr16	13975001	13985000	12	0.0938537	0.0849987
chr16	13976001	13986000	12	0.0606609	0.054361
chr16	13977001	13987000	9	0.0393855	0.0394325
chr16	13978001	13988000	9	0.0204991	0.0272368
chr16	13979001	13989000	8	0.0330807	0.034185
chr16	13980001	13990000	9	0.0283916	0.0297569
chr16	13981001	13991000	10	0.050232	0.0450421
chr16	13982001	13992000	11	0.0853879	0.0596238
chr16	13983001	13993000	11	0.0853879	0.0596238
chr16	13984001	13994000	10	0.0873233	0.0595441
chr16	13985001	13995000	11	0.0842673	0.0556331
chr16	13986001	13996000	7	0.099019	0.0657737
chr16	13987001	13997000	7	0.099019	0.0657737
chr16	13988001	13998000	7	0.0980126	0.0588206
chr16	13989001	13999000	7	0.0980126	0.0588206
chr16	13990001	14000000	7	0.10508	0.0619907
chr16	13991001	14001000	4	0.138054	0.0637524
chr16	13992001	14002000	3	0.0165227	0.0165227
chr16	13993001	14003000	5	0.00949205	0.0120846
chr16	13994001	14004000	7	0.0430959	0.0235516
chr16	13995001	14005000	6	0.0457893	0.0247231
chr16	13996001	14006000	8	0.0457479	0.0299448
chr16	13997001	14007000	12	0.15684	0.100104
chr16	13998001	14008000	11	0.163473	0.107702
chr16	13999001	14009000	12	0.154151	0.10399
chr16	14000001	14010000	13	0.15312	0.108705
chr16	14001001	14011000	13	0.15312	0.108705
chr16	14002001	14012000	13	0.15312	0.108705
chr16	14003001	14013000	11	0.172676	0.127483
chr16	14004001	14014000	9	0.19924	0.144208
chr16	14005001	14015000	9	0.19924	0.144208
chr16	14006001	14016000	7	0.231597	0.172379
chr16	14007001	14017000	3	0.0782414	0.0816543
chr16	14008001	14018000	3	0.0782414	0.0816543
chr16	14009001	14019000	2	0.0909025	0.0909025
chr16	14010001	14020000	2	0.190914	0.151123
chr16	14011001	14021000	3	0.149483	0.115952
chr16	14012001	14022000	4	0.126437	0.0983665
chr16	14013001	14023000	6	0.124555	0.103185
chr16	14014001	14024000	6	0.124555	0.103185
chr16	14015001	14025000	8	0.110518	0.0922266
chr16	14016001	14026000	12	0.0712039	0.0571105
chr16	14017001	14027000	12	0.0712039	0.0571105
chr16	14018001	14028000	13	0.0652319	0.0522814
chr16	14019001	14029000	15	0.046815	0.0369355
chr16	14020001	14030000	14	0.0475979	0.0320671
chr16	14021001	14031000	17	0.160393	0.0638879
chr16	14022001	14032000	20	0.141005	0.0577024
chr16	14023001	14033000	21	0.199419	0.075373
chr16	14024001	14034000	23	0.192723	0.0702556
chr16	14025001	14035000	21	0.202209	0.0712942
chr16	14026001	14036000	19	0.221063	0.0911882
chr16	14027001	14037000	23	0.212657	0.0929873
chr16	14028001	14038000	26	0.245494	0.113238
chr16	14029001	14039000	27	0.253574	0.125746
chr16	14030001	14040000	28	0.23841	0.109957
chr16	14031001	14041000	25	0.201932	0.0965021
chr16	14032001	14042000	23	0.215589	0.101461
chr16	14033001	14043000	21	0.155154	0.0794377
chr16	14034001	14044000	27	0.0974491	0.0515779
chr16	14035001	14045000	28	0.0963148	0.0513648
chr16	14036001	14046000	28	0.0875956	0.0434937
chr16	14037001	14047000	27	0.0663473	0.0290768
chr16	14038001	14048000	23	-0.0129891	-0.00064129
chr16	14039001	14049000	21	-0.024655	-0.0140212
chr16	14040001	14050000	20	-0.0186831	-0.00648258
chr16	14041001	14051000	19	-0.0195599	-0.00769339
chr16	14042001	14052000	19	0.0203566	0.00602768
chr16	14043001	14053000	21	0.0209421	0.00817241
chr16	14044001	14054000	14	0.0699106	0.0271683
chr16	14045001	14055000	16	0.055964	0.0210412
chr16	14046001	14056000	16	0.063735	0.0271542
chr16	14047001	14057000	13	0.0768931	0.0354679
chr16	14048001	14058000	15	0.0735303	0.0368202
chr16	14049001	14059000	14	0.0751162	0.0361924
chr16	14050001	14060000	14	0.0745357	0.0341147
chr16	14051001	14061000	16	0.0715351	0.0355516
chr16	14052001	14062000	15	0.0388966	0.0274509
chr16	14053001	14063000	12	0.0456635	0.0304714
chr16	14054001	14064000	12	0.0453322	0.0310809
chr16	14055001	14065000	9	0.0642896	0.0412287
chr16	14056001	14066000	8	0.0726702	0.0502041
chr16	14057001	14067000	12	0.111986	0.0656549
chr16	14058001	14068000	14	0.0927342	0.0514087
chr16	14059001	14069000	14	0.0927342	0.0514087
chr16	14060001	14070000	13	0.0953536	0.0540922
chr16	14061001	14071000	13	0.0917073	0.0463083
chr16	14062001	14072000	14	0.0735408	0.0329983
chr16	14063001	14073000	18	0.0601465	0.0294278
chr16	14064001	14074000	19	0.0574424	0.0303256
chr16	14065001	14075000	19	0.0574424	0.0303256
chr16	14066001	14076000	20	0.0533428	0.0272157
chr16	14067001	14077000	19	0.00584757	0.00526181
chr16	14068001	14078000	17	0.00671693	0.00601193
chr16	14069001	14079000	18	0.00597471	0.00536304
chr16	14070001	14080000	20	0.00501345	0.00471411
chr16	14071001	14081000	19	0.00639174	0.00635662
chr16	14072001	14082000	17	0.00673231	0.00720864
chr16	14073001	14083000	13	0.00379477	0.00421703
chr16	14074001	14084000	12	0.00470173	0.00427942
chr16	14075001	14085000	15	0.105146	0.0429812
chr16	14076001	14086000	14	0.111278	0.0391738
chr16	14077001	14087000	11	0.138674	0.0551407
chr16	14078001	14088000	9	0.158398	0.0645819
chr16	14079001	14089000	9	0.164808	0.066847
chr16	14080001	14090000	7	0.193687	0.0862679
chr16	14081001	14091000	6	0.204845	0.0978921
chr16	14082001	14092000	7	0.185886	0.0801227
chr16	14083001	14093000	9	0.167367	0.0675956
chr16	14084001	14094000	8	0.175504	0.0739797
chr16	14085001	14095000	6	0.0025114	0.00219855
chr16	14086001	14096000	5	0.00878388	0.0100888
chr16	14087001	14097000	7	0.0064763	0.00491714
chr16	14088001	14098000	7	0.0064763	0.00491714
chr16	14089001	14099000	8	-0.0130231	-0.00679833
chr16	14090001	14100000	14	0.177306	0.0863911
chr16	14091001	14101000	18	0.383612	0.242901
chr16	14092001	14102000	24	0.374216	0.234159
chr16	14093001	14103000	28	0.453383	0.30731
chr16	14094001	14104000	37	0.48635	0.345605
chr16	14095001	14105000	48	0.54258	0.419253
chr16	14096001	14106000	64	0.525817	0.430478
chr16	14097001	14107000	70	0.517972	0.428405
chr16	14098001	14108000	77	0.490752	0.405575
chr16	14099001	14109000	83	0.472697	0.391695
chr16	14100001	14110000	80	0.479953	0.401334
chr16	14101001	14111000	77	0.458532	0.381045
chr16	14102001	14112000	74	0.463283	0.396296
chr16	14103001	14113000	73	0.443798	0.38889
chr16	14104001	14114000	69	0.420524	0.360617
chr16	14105001	14115000	63	0.388299	0.330108
chr16	14106001	14116000	64	0.394441	0.311911
chr16	14107001	14117000	70	0.481444	0.404855
chr16	14108001	14118000	79	0.537313	0.456737
chr16	14109001	14119000	82	0.606964	0.531371
chr16	14110001	14120000	81	0.60523	0.532152
chr16	14111001	14121000	80	0.608412	0.533847
chr16	14112001	14122000	76	0.619099	0.546069
chr16	14113001	14123000	73	0.630123	0.544347
chr16	14114001	14124000	68	0.646247	0.574427
chr16	14115001	14125000	65	0.649594	0.555567
chr16	14116001	14126000	52	0.675974	0.573133
chr16	14117001	14127000	39	0.619156	0.490442
chr16	14118001	14128000	24	0.558289	0.43402
chr16	14119001	14129000	19	0.159148	0.0985425
chr16	14120001	14130000	28	0.160485	0.110842
chr16	14121001	14131000	42	0.101808	0.078441
chr16	14122001	14132000	47	0.122165	0.0991861
chr16	14123001	14133000	50	0.111348	0.0915093
chr16	14124001	14134000	60	0.137282	0.109362
chr16	14125001	14135000	59	0.132762	0.108067
chr16	14126001	14136000	58	0.1427	0.119613
chr16	14127001	14137000	61	0.144025	0.119271
chr16	14128001	14138000	61	0.141313	0.11763
chr16	14129001	14139000	59	0.158644	0.129901
chr16	14130001	14140000	50	0.167514	0.134148
chr16	14131001	14141000	42	0.217409	0.162159
chr16	14132001	14142000	41	0.196844	0.143627
chr16	14133001	14143000	39	0.200882	0.150999
chr16	14134001	14144000	31	0.177482	0.135479
chr16	14135001	14145000	35	0.195114	0.146026
chr16	14136001	14146000	33	0.180051	0.129454
chr16	14137001	14147000	36	0.17123	0.115482
chr16	14138001	14148000	38	0.162345	0.109033
chr16	14139001	14149000	35	0.148767	0.104318
chr16	14140001	14150000	33	0.128894	0.0904498
chr16	14141001	14151000	27	0.140819	0.0996527
chr16	14142001	14152000	23	0.145509	0.0976234
chr16	14143001	14153000	20	0.152829	0.0999931
chr16	14144001	14154000	18	0.154914	0.0945944
chr16	14145001	14155000	12	0.0671687	0.0550732
chr16	14146001	14156000	12	0.0649125	0.0479322
chr16	14147001	14157000	6	0.0699158	0.0324995
chr16	14148001	14158000	3	0.068343	0.0121995
chr16	14149001	14159000	2	-0.0664327	-0.0566561
chr16	14150001	14160000	2	-0.0664327	-0.0566561
chr16	14151001	14161000	2	-0.0664327	-0.0566561
chr16	14152001	14162000	2	-0.0664327	-0.0566561
chr16	14153001	14163000	2	-0.0664327	-0.0566561
chr16	14154001	14164000	2	-0.0664327	-0.0566561
chr16	14155001	14165000	2	-0.0664327	-0.0566561
chr16	14156001	14166000	1	-0.0333121	-0.0333121
chr16	14172001	14182000	1	0.76015	0.76015
chr16	14173001	14183000	1	0.76015	0.76015
chr16	14174001	14184000	1	0.76015	0.76015
chr16	14175001	14185000	1	0.76015	0.76015
chr16	14176001	14186000	6	0.535009	0.37206
chr16	14177001	14187000	14	0.495175	0.388367
chr16	14178001	14188000	36	0.641061	0.55548
chr16	14179001	14189000	52	0.63576	0.515965
chr16	14180001	14190000	56	0.633642	0.503421
chr16	14181001	14191000	64	0.643613	0.519925
chr16	14182001	14192000	89	0.653448	0.539439
chr16	14183001	14193000	101	0.635085	0.47449
chr16	14184001	14194000	119	0.598034	0.426696
chr16	14185001	14195000	123	0.597982	0.426856
chr16	14186001	14196000	133	0.57157	0.404923
chr16	14187001	14197000	128	0.575297	0.404584
chr16	14188001	14198000	117	0.51491	0.343313
chr16	14189001	14199000	109	0.486257	0.327981
chr16	14190001	14200000	110	0.475808	0.327256
chr16	14191001	14201000	120	0.429935	0.303652
chr16	14192001	14202000	112	0.296354	0.231676
chr16	14193001	14203000	109	0.305377	0.247624
chr16	14194001	14204000	98	0.308987	0.253939
chr16	14195001	14205000	98	0.283028	0.238537
chr16	14196001	14206000	87	0.288479	0.238146
chr16	14197001	14207000	87	0.286078	0.230252
chr16	14198001	14208000	78	0.285433	0.224291
chr16	14199001	14209000	72	0.276478	0.210825
chr16	14200001	14210000	70	0.278292	0.206591
chr16	14201001	14211000	53	0.253393	0.169238
chr16	14202001	14212000	40	0.198483	0.115371
chr16	14203001	14213000	43	0.194629	0.134092
chr16	14204001	14214000	44	0.176139	0.12289
chr16	14205001	14215000	50	0.168038	0.117474
chr16	14206001	14216000	58	0.141742	0.098025
chr16	14207001	14217000	59	0.124273	0.0887477
chr16	14208001	14218000	60	0.110223	0.0818419
chr16	14209001	14219000	65	0.110215	0.0857226
chr16	14210001	14220000	73	0.102742	0.0910754
chr16	14211001	14221000	76	0.0997791	0.090764
chr16	14212001	14222000	74	0.154953	0.104824
chr16	14213001	14223000	66	0.220887	0.12188
chr16	14214001	14224000	63	0.225177	0.128739
chr16	14215001	14225000	56	0.251338	0.143761
chr16	14216001	14226000	44	0.309821	0.183482
chr16	14217001	14227000	40	0.327837	0.201812
chr16	14218001	14228000	39	0.344509	0.21569
chr16	14219001	14229000	34	0.377916	0.251104
chr16	14220001	14230000	28	0.405496	0.290536
chr16	14221001	14231000	25	0.436569	0.312784
chr16	14222001	14232000	25	0.377805	0.271003
chr16	14223001	14233000	22	0.294254	0.197305
chr16	14224001	14234000	23	0.290989	0.189214
chr16	14225001	14235000	22	0.298185	0.189546
chr16	14226001	14236000	24	0.318889	0.200728
chr16	14227001	14237000	26	0.332916	0.212419
chr16	14228001	14238000	26	0.339801	0.23047
chr16	14229001	14239000	25	0.333746	0.221949
chr16	14230001	14240000	22	0.327501	0.20795
chr16	14231001	14241000	21	0.332124	0.219463
chr16	14232001	14242000	21	0.327558	0.201731
chr16	14233001	14243000	23	0.319106	0.205681
chr16	14234001	14244000	19	0.392696	0.263412
chr16	14235001	14245000	18	0.387588	0.257853
chr16	14236001	14246000	19	0.348342	0.249586
chr16	14237001	14247000	19	0.318174	0.225427
chr16	14238001	14248000	24	0.255939	0.184714
chr16	14239001	14249000	27	0.226864	0.166623
chr16	14240001	14250000	29	0.204501	0.158901
chr16	14241001	14251000	33	0.194725	0.145523
chr16	14242001	14252000	33	0.195777	0.145242
chr16	14243001	14253000	35	0.201452	0.147716
chr16	14244001	14254000	41	0.151802	0.104084
chr16	14245001	14255000	43	0.181205	0.127325
chr16	14246001	14256000	46	0.311226	0.201313
chr16	14247001	14257000	48	0.347449	0.227853
chr16	14248001	14258000	45	0.377047	0.238917
chr16	14249001	14259000	46	0.369888	0.227897
chr16	14250001	14260000	48	0.344196	0.207643
chr16	14251001	14261000	58	0.284004	0.168507
chr16	14252001	14262000	74	0.225693	0.13406
chr16	14253001	14263000	76	0.213112	0.123832
chr16	14254001	14264000	75	0.216038	0.137729
chr16	14255001	14265000	79	0.222901	0.144912
chr16	14256001	14266000	81	0.167453	0.114396
chr16	14257001	14267000	84	0.157774	0.115329
chr16	14258001	14268000	87	0.1659	0.126398
chr16	14259001	14269000	87	0.177611	0.133616
chr16	14260001	14270000	86	0.180681	0.13289
chr16	14261001	14271000	78	0.209573	0.15759
chr16	14262001	14272000	72	0.244654	0.192454
chr16	14263001	14273000	68	0.260919	0.210888
chr16	14264001	14274000	65	0.272322	0.221939
chr16	14265001	14275000	71	0.254427	0.214361
chr16	14266001	14276000	66	0.235762	0.200319
chr16	14267001	14277000	66	0.216276	0.179257
chr16	14268001	14278000	63	0.19748	0.167593
chr16	14269001	14279000	63	0.19277	0.16965
chr16	14270001	14280000	68	0.190284	0.171743
chr16	14271001	14281000	64	0.187951	0.171737
chr16	14272001	14282000	62	0.236096	0.220495
chr16	14273001	14283000	64	0.23956	0.223566
chr16	14274001	14284000	63	0.263202	0.243431
chr16	14275001	14285000	53	0.278626	0.251186
chr16	14276001	14286000	66	0.245641	0.21404
chr16	14277001	14287000	74	0.220417	0.193757
chr16	14278001	14288000	86	0.186744	0.162512
chr16	14279001	14289000	86	0.179864	0.154018
chr16	14280001	14290000	106	0.134583	0.115501
chr16	14281001	14291000	127	0.127307	0.108598
chr16	14282001	14292000	140	0.0861456	0.0755468
chr16	14283001	14293000	158	0.0813879	0.0706993
chr16	14284001	14294000	167	0.0640537	0.0582425
chr16	14285001	14295000	172	0.054947	0.0520204
chr16	14286001	14296000	157	0.0522116	0.0492562
chr16	14287001	14297000	152	0.0475669	0.0440896
chr16	14288001	14298000	149	0.0474189	0.043523
chr16	14289001	14299000	155	0.0528641	0.0482194
chr16	14290001	14300000	148	0.101203	0.0846904
chr16	14291001	14301000	126	0.106347	0.0890837
chr16	14292001	14302000	102	0.117227	0.0977103
chr16	14293001	14303000	82	0.119871	0.09655
chr16	14294001	14304000	75	0.139769	0.111765
chr16	14295001	14305000	74	0.14203	0.108381
chr16	14296001	14306000	78	0.14645	0.112785
chr16	14297001	14307000	85	0.171823	0.13428
chr16	14298001	14308000	89	0.238174	0.188923
chr16	14299001	14309000	94	0.276175	0.216468
chr16	14300001	14310000	76	0.27217	0.208848
chr16	14301001	14311000	91	0.269183	0.203417
chr16	14302001	14312000	93	0.279392	0.212076
chr16	14303001	14313000	93	0.278288	0.217294
chr16	14304001	14314000	94	0.272373	0.208173
chr16	14305001	14315000	91	0.283004	0.2206
chr16	14306001	14316000	88	0.288812	0.225489
chr16	14307001	14317000	76	0.289104	0.22352
chr16	14308001	14318000	67	0.259557	0.196196
chr16	14309001	14319000	65	0.205919	0.169702
chr16	14310001	14320000	65	0.213151	0.172521
chr16	14311001	14321000	53	0.179905	0.15722
chr16	14312001	14322000	52	0.147391	0.136824
chr16	14313001	14323000	51	0.140717	0.131475
chr16	14314001	14324000	48	0.149092	0.142496
chr16	14315001	14325000	46	0.144279	0.145086
chr16	14316001	14326000	47	0.140174	0.144841
chr16	14317001	14327000	50	0.145888	0.145997
chr16	14318001	14328000	43	0.132938	0.129872
chr16	14319001	14329000	30	0.123087	0.103538
chr16	14320001	14330000	26	0.104446	0.0928539
chr16	14321001	14331000	23	0.110045	0.0982693
chr16	14322001	14332000	25	0.100386	0.0888763
chr16	14323001	14333000	26	0.0931743	0.0851149
chr16	14324001	14334000	27	0.0761251	0.0704584
chr16	14325001	14335000	25	0.0647232	0.0611417
chr16	14326001	14336000	24	0.0474375	0.0369557
chr16	14327001	14337000	26	0.03046	0.0266428
chr16	14328001	14338000	29	0.0271233	0.0233421
chr16	14329001	14339000	31	0.0222841	0.020791
chr16	14330001	14340000	35	0.0307856	0.0254047
chr16	14331001	14341000	38	0.0239359	0.0187129
chr16	14332001	14342000	40	0.0186429	0.0139157
chr16	14333001	14343000	41	0.0404409	0.0327652
chr16	14334001	14344000	51	0.0537059	0.0494252
chr16	14335001	14345000	59	0.0643458	0.0599906
chr16	14336001	14346000	71	0.0638513	0.0627905
chr16	14337001	14347000	85	0.0699841	0.074026
chr16	14338001	14348000	91	0.0885547	0.0926963
chr16	14339001	14349000	102	0.0856269	0.0867294
chr16	14340001	14350000	111	0.0792289	0.0824634
chr16	14341001	14351000	131	0.0742716	0.0777887
chr16	14342001	14352000	144	0.0765703	0.0801061
chr16	14343001	14353000	171	0.0733438	0.0745571
chr16	14344001	14354000	181	0.0691514	0.070184
chr16	14345001	14355000	182	0.0656997	0.0669365
chr16	14346001	14356000	182	0.0650972	0.0650819
chr16	14347001	14357000	172	0.0640446	0.0611779
chr16	14348001	14358000	193	0.0485878	0.0440948
chr16	14349001	14359000	197	0.0490596	0.0438317
chr16	14350001	14360000	222	0.0497743	0.0436222
chr16	14351001	14361000	210	0.0537895	0.0466197
chr16	14352001	14362000	201	0.0509941	0.0429398
chr16	14353001	14363000	172	0.0453017	0.0382829
chr16	14354001	14364000	151	0.0430473	0.0350337
chr16	14355001	14365000	147	0.0412234	0.0328568
chr16	14356001	14366000	137	0.0389251	0.0308912
chr16	14357001	14367000	128	0.0357328	0.0273474
chr16	14358001	14368000	100	0.04207	0.0326343
chr16	14359001	14369000	84	0.0380944	0.0307764
chr16	14360001	14370000	49	0.0283586	0.0223461
chr16	14361001	14371000	40	0.00785311	0.00371638
chr16	14362001	14372000	32	0.0115297	0.00837269
chr16	14363001	14373000	31	0.0175539	0.0141797
chr16	14364001	14374000	30	0.0269061	0.0239506
chr16	14365001	14375000	25	0.0297483	0.0272305
chr16	14366001	14376000	21	0.0370893	0.033688
chr16	14367001	14377000	18	0.0421466	0.0397145
chr16	14368001	14378000	16	0.0564931	0.0541706
chr16	14369001	14379000	17	0.0594146	0.0604777
chr16	14370001	14380000	13	0.0624636	0.0665211
chr16	14371001	14381000	10	0.0738445	0.0826918
chr16	14372001	14382000	10	0.0680867	0.0738714
chr16	14373001	14383000	10	0.0608004	0.0673826
chr16	14374001	14384000	9	0.0480156	0.0547046
chr16	14375001	14385000	11	0.146843	0.119834
chr16	14376001	14386000	13	0.125308	0.0992551
chr16	14377001	14387000	13	0.126618	0.0992886
chr16	14378001	14388000	14	0.103348	0.0779084
chr16	14379001	14389000	16	0.0767497	0.0454985
chr16	14380001	14390000	20	0.0613814	0.0344887
chr16	14381001	14391000	24	0.0506641	0.0268948
chr16	14382001	14392000	25	0.0493516	0.0273798
chr16	14383001	14393000	26	0.0515614	0.0277517
chr16	14384001	14394000	25	0.0535573	0.028454
chr16	14385001	14395000	24	-0.00520123	-0.00666444
chr16	14386001	14396000	26	-0.00623396	-0.00734214
chr16	14387001	14397000	29	-0.00985937	-0.0101919
chr16	14388001	14398000	30	-0.00907603	-0.0093255
chr16	14389001	14399000	28	-0.00313355	-0.00330224
chr16	14390001	14400000	27	-0.00639612	-0.00447322
chr16	14391001	14401000	24	-0.00443399	-0.00254043
chr16	14392001	14402000	24	-0.00668189	-0.00401394
chr16	14393001	14403000	25	-0.0163699	-0.013586
chr16	14394001	14404000	26	-0.0180501	-0.0149085
chr16	14395001	14405000	27	-0.0132021	-0.0103856
chr16	14396001	14406000	26	-0.0130382	-0.0101329
chr16	14397001	14407000	25	-0.00993565	-0.0094905
chr16	14398001	14408000	26	-0.0111593	-0.0113731
chr16	14399001	14409000	27	0.0572981	0.0262862
chr16	14400001	14410000	28	0.165824	0.0894749
chr16	14401001	14411000	37	0.203607	0.131783
chr16	14402001	14412000	39	0.205798	0.141349
chr16	14403001	14413000	39	0.19713	0.142028
chr16	14404001	14414000	44	0.186063	0.137261
chr16	14405001	14415000	49	0.181506	0.139013
chr16	14406001	14416000	54	0.189363	0.152234
chr16	14407001	14417000	63	0.169347	0.14393
chr16	14408001	14418000	63	0.165446	0.144929
chr16	14409001	14419000	60	0.153387	0.134917
chr16	14410001	14420000	60	0.120471	0.103751
chr16	14411001	14421000	50	0.0863615	0.0767778
chr16	14412001	14422000	49	0.0755442	0.0663894
chr16	14413001	14423000	47	0.0832616	0.0737848
chr16	14414001	14424000	42	0.0812944	0.0709226
chr16	14415001	14425000	39	0.0770197	0.068806
chr16	14416001	14426000	35	0.0454931	0.042662
chr16	14417001	14427000	23	0.026766	0.0303401
chr16	14418001	14428000	25	0.0460119	0.0461753
chr16	14419001	14429000	34	0.0908087	0.0741963
chr16	14420001	14430000	33	0.0953629	0.0862058
chr16	14421001	14431000	36	0.0933093	0.0817658
chr16	14422001	14432000	40	0.116501	0.100127
chr16	14423001	14433000	40	0.118908	0.101993
chr16	14424001	14434000	48	0.169352	0.14092
chr16	14425001	14435000	46	0.180177	0.152793
chr16	14426001	14436000	45	0.20094	0.177175
chr16	14427001	14437000	48	0.202606	0.183447
chr16	14428001	14438000	43	0.21968	0.203456
chr16	14429001	14439000	36	0.242201	0.236281
chr16	14430001	14440000	37	0.248665	0.243794
chr16	14431001	14441000	38	0.253137	0.256492
chr16	14432001	14442000	34	0.266042	0.258712
chr16	14433001	14443000	38	0.240747	0.223067
chr16	14434001	14444000	31	0.202414	0.193948
chr16	14435001	14445000	31	0.169786	0.166708
chr16	14436001	14446000	29	0.14833	0.143561
chr16	14437001	14447000	28	0.173129	0.151823
chr16	14438001	14448000	28	0.162866	0.14165
chr16	14439001	14449000	27	0.180449	0.138731
chr16	14440001	14450000	33	0.291344	0.216008
chr16	14441001	14451000	43	0.322939	0.242185
chr16	14442001	14452000	54	0.331982	0.265365
chr16	14443001	14453000	52	0.357042	0.302882
chr16	14444001	14454000	63	0.374979	0.332797
chr16	14445001	14455000	73	0.394193	0.348526
chr16	14446001	14456000	83	0.350973	0.301916
chr16	14447001	14457000	89	0.328902	0.279307
chr16	14448001	14458000	88	0.330186	0.281156
chr16	14449001	14459000	91	0.316959	0.265541
chr16	14450001	14460000	88	0.286178	0.230622
chr16	14451001	14461000	75	0.286549	0.226957
chr16	14452001	14462000	65	0.329109	0.248805
chr16	14453001	14463000	64	0.347257	0.257354
chr16	14454001	14464000	51	0.322765	0.217073
chr16	14455001	14465000	42	0.318165	0.204213
chr16	14456001	14466000	34	0.476771	0.331804
chr16	14457001	14467000	29	0.604382	0.459832
chr16	14458001	14468000	31	0.597135	0.447413
chr16	14459001	14469000	27	0.663306	0.53242
chr16	14460001	14470000	27	0.734802	0.68659
chr16	14461001	14471000	31	0.69689	0.597338
chr16	14462001	14472000	28	0.664614	0.544111
chr16	14463001	14473000	29	0.655037	0.523515
chr16	14464001	14474000	30	0.666715	0.535726
chr16	14465001	14475000	30	0.67106	0.5424
chr16	14466001	14476000	35	0.620934	0.479512
chr16	14467001	14477000	36	0.62419	0.475652
chr16	14468001	14478000	35	0.634517	0.493896
chr16	14469001	14479000	37	0.630499	0.487363
chr16	14470001	14480000	30	0.620939	0.455375
chr16	14471001	14481000	25	0.658691	0.513756
chr16	14472001	14482000	24	0.668907	0.536505
chr16	14473001	14483000	21	0.661838	0.538296
chr16	14474001	14484000	20	0.643166	0.520719
chr16	14475001	14485000	17	0.627194	0.486666
chr16	14476001	14486000	10	0.700479	0.531291
chr16	14477001	14487000	6	0.703383	0.506326
chr16	14478001	14488000	7	0.686422	0.442789
chr16	14479001	14489000	7	0.566578	0.312197
chr16	14480001	14490000	18	0.735581	0.529301
chr16	14481001	14491000	18	0.735581	0.529301
chr16	14482001	14492000	26	0.727559	0.545683
chr16	14483001	14493000	28	0.736839	0.565397
chr16	14484001	14494000	30	0.738214	0.57654
chr16	14485001	14495000	34	0.752158	0.606219
chr16	14486001	14496000	35	0.758814	0.63619
chr16	14487001	14497000	34	0.757536	0.631557
chr16	14488001	14498000	38	0.74254	0.55724
chr16	14489001	14499000	38	0.765658	0.58693
chr16	14490001	14500000	30	0.720644	0.516801
chr16	14491001	14501000	35	0.683143	0.501909
chr16	14492001	14502000	29	0.675265	0.493013
chr16	14493001	14503000	30	0.667138	0.493121
chr16	14494001	14504000	32	0.665535	0.492324
chr16	14495001	14505000	30	0.617578	0.440478
chr16	14496001	14506000	33	0.615905	0.431855
chr16	14497001	14507000	39	0.606004	0.451228
chr16	14498001	14508000	35	0.63022	0.528058
chr16	14499001	14509000	35	0.612943	0.533357
chr16	14500001	14510000	33	0.634237	0.566455
chr16	14501001	14511000	35	0.647412	0.588795
chr16	14502001	14512000	37	0.646464	0.588092
chr16	14503001	14513000	35	0.64738	0.585241
chr16	14504001	14514000	32	0.636924	0.582056
chr16	14505001	14515000	31	0.637508	0.574971
chr16	14506001	14516000	26	0.619834	0.582457
chr16	14507001	14517000	22	0.645659	0.598999
chr16	14508001	14518000	22	0.634495	0.5895
chr16	14509001	14519000	20	0.618099	0.549219
chr16	14510001	14520000	21	0.626581	0.537985
chr16	14511001	14521000	15	0.665554	0.539819
chr16	14512001	14522000	18	0.681322	0.539533
chr16	14513001	14523000	22	0.658085	0.542845
chr16	14514001	14524000	26	0.665056	0.564733
chr16	14515001	14525000	26	0.676912	0.595645
chr16	14516001	14526000	28	0.685846	0.608613
chr16	14517001	14527000	27	0.679036	0.601061
chr16	14518001	14528000	31	0.690698	0.594107
chr16	14519001	14529000	34	0.69652	0.606924
chr16	14520001	14530000	36	0.682028	0.560258
chr16	14521001	14531000	36	0.675773	0.540585
chr16	14522001	14532000	31	0.675027	0.529064
chr16	14523001	14533000	26	0.683067	0.511784
chr16	14524001	14534000	21	0.68517	0.47608
chr16	14525001	14535000	20	0.677659	0.461024
chr16	14526001	14536000	18	0.658244	0.425893
chr16	14527001	14537000	17	0.664825	0.41752
chr16	14528001	14538000	12	0.665758	0.384211
chr16	14529001	14539000	9	0.617932	0.325353
chr16	14530001	14540000	5	0.723354	0.50255
chr16	14531001	14541000	4	0.745041	0.610946
chr16	14532001	14542000	3	0.650597	0.440191
chr16	14533001	14543000	5	0.56293	0.349583
chr16	14534001	14544000	5	0.56293	0.349583
chr16	14535001	14545000	5	0.56293	0.349583
chr16	14536001	14546000	5	0.56293	0.349583
chr16	14537001	14547000	5	0.56293	0.349583
chr16	14538001	14548000	4	0.369322	0.227523
chr16	14539001	14549000	3	0.281885	0.133615
chr16	14540001	14550000	3	0.281885	0.133615
chr16	14541001	14551000	3	0.281885	0.133615
chr16	14542001	14552000	2	0.352347	0.213669
chr16	14547001	14557000	2	0.79596	0.7924
chr16	14548001	14558000	2	0.79596	0.7924
chr16	14549001	14559000	2	0.79596	0.7924
chr16	14550001	14560000	2	0.79596	0.7924
chr16	14551001	14561000	2	0.79596	0.7924
chr16	14552001	14562000	2	0.79596	0.7924
chr16	14553001	14563000	2	0.79596	0.7924
chr16	14554001	14564000	3	0.712557	0.522718
chr16	14555001	14565000	4	0.753403	0.601494
chr16	14556001	14566000	8	0.666623	0.402065
chr16	14557001	14567000	14	0.547702	0.321986
chr16	14558001	14568000	23	0.55421	0.318908
chr16	14559001	14569000	35	0.54749	0.317872
chr16	14560001	14570000	46	0.567035	0.361358
chr16	14561001	14571000	55	0.59673	0.400439
chr16	14562001	14572000	59	0.592419	0.409342
chr16	14563001	14573000	64	0.596996	0.426296
chr16	14564001	14574000	69	0.609727	0.437055
chr16	14565001	14575000	68	0.602836	0.431161
chr16	14566001	14576000	65	0.613391	0.450083
chr16	14567001	14577000	60	0.616589	0.451348
chr16	14568001	14578000	53	0.633256	0.486745
chr16	14569001	14579000	46	0.653526	0.538378
chr16	14570001	14580000	35	0.666536	0.550527
chr16	14571001	14581000	26	0.657629	0.533336
chr16	14572001	14582000	22	0.676777	0.533624
chr16	14573001	14583000	19	0.675658	0.500146
chr16	14574001	14584000	13	0.671774	0.511198
chr16	14575001	14585000	13	0.671774	0.511198
chr16	14576001	14586000	12	0.663021	0.49155
chr16	14577001	14587000	9	0.683756	0.577451
chr16	14578001	14588000	7	0.644264	0.521909
chr16	14579001	14589000	2	0.572916	0.447421
chr16	14580001	14590000	2	0.572916	0.447421
chr16	14581001	14591000	2	0.572916	0.447421
chr16	14582001	14592000	5	0.393385	0.25101
chr16	14583001	14593000	6	0.334374	0.236935
chr16	14584001	14594000	6	0.334374	0.236935
chr16	14585001	14595000	6	0.334374	0.236935
chr16	14586001	14596000	6	0.334374	0.236935
chr16	14587001	14597000	6	0.334374	0.236935
chr16	14588001	14598000	6	0.334374	0.236935
chr16	14589001	14599000	6	0.334374	0.236935
chr16	14590001	14600000	6	0.334374	0.236935
chr16	14591001	14601000	6	0.334374	0.236935
chr16	14592001	14602000	3	0.43581	0.3538
chr16	14597001	14607000	1	0.0300561	0.0300561
chr16	14598001	14608000	2	0.291348	0.248022
chr16	14599001	14609000	2	0.291348	0.248022
chr16	14600001	14610000	5	0.213514	0.0911506
chr16	14601001	14611000	6	0.45282	0.219891
chr16	14602001	14612000	8	0.424493	0.214607
chr16	14603001	14613000	8	0.424493	0.214607
chr16	14604001	14614000	8	0.424493	0.214607
chr16	14605001	14615000	11	0.382273	0.202144
chr16	14606001	14616000	13	0.449849	0.235444
chr16	14607001	14617000	12	0.495632	0.252559
chr16	14608001	14618000	14	0.566452	0.275391
chr16	14609001	14619000	18	0.553865	0.278147
chr16	14610001	14620000	18	0.567641	0.344358
chr16	14611001	14621000	22	0.553445	0.311267
chr16	14612001	14622000	22	0.575123	0.323846
chr16	14613001	14623000	23	0.561654	0.314016
chr16	14614001	14624000	24	0.579131	0.333316
chr16	14615001	14625000	22	0.594712	0.345027
chr16	14616001	14626000	22	0.572053	0.35293
chr16	14617001	14627000	23	0.595693	0.374013
chr16	14618001	14628000	21	0.598106	0.388065
chr16	14619001	14629000	17	0.613793	0.411658
chr16	14620001	14630000	17	0.650519	0.453821
chr16	14621001	14631000	12	0.654071	0.516828
chr16	14622001	14632000	10	0.662864	0.552768
chr16	14623001	14633000	9	0.686323	0.603326
chr16	14624001	14634000	9	0.650436	0.511872
chr16	14625001	14635000	10	0.670317	0.532021
chr16	14626001	14636000	11	0.695455	0.514159
chr16	14627001	14637000	12	0.647057	0.442276
chr16	14628001	14638000	12	0.647057	0.442276
chr16	14629001	14639000	14	0.59071	0.414973
chr16	14630001	14640000	14	0.439446	0.284463
chr16	14631001	14641000	24	0.288865	0.198779
chr16	14632001	14642000	28	0.263226	0.179317
chr16	14633001	14643000	32	0.236192	0.161023
chr16	14634001	14644000	35	0.222959	0.159631
chr16	14635001	14645000	37	0.18412	0.142507
chr16	14636001	14646000	34	0.142596	0.115476
chr16	14637001	14647000	32	0.136619	0.1074
chr16	14638001	14648000	31	0.0937786	0.0838379
chr16	14639001	14649000	29	0.0778407	0.0722987
chr16	14640001	14650000	26	0.0853202	0.0790588
chr16	14641001	14651000	16	0.088039	0.0792068
chr16	14642001	14652000	12	0.089818	0.0847603
chr16	14643001	14653000	13	0.0943575	0.0746599
chr16	14644001	14654000	10	0.0764355	0.0541024
chr16	14645001	14655000	7	0.0848306	0.049022
chr16	14646001	14656000	13	0.0484347	0.0300177
chr16	14647001	14657000	17	0.0623603	0.0474432
chr16	14648001	14658000	19	0.0585207	0.0459157
chr16	14649001	14659000	20	0.0606718	0.0482445
chr16	14650001	14660000	32	0.053818	0.0465685
chr16	14651001	14661000	36	0.0548781	0.0498774
chr16	14652001	14662000	43	0.0656819	0.063332
chr16	14653001	14663000	41	0.0640872	0.0661067
chr16	14654001	14664000	48	0.0645272	0.065789
chr16	14655001	14665000	49	0.0597519	0.062121
chr16	14656001	14666000	53	0.0556172	0.0594835
chr16	14657001	14667000	52	0.0466984	0.0508515
chr16	14658001	14668000	52	0.0610185	0.062291
chr16	14659001	14669000	56	0.0533358	0.0551538
chr16	14660001	14670000	44	0.055963	0.0582571
chr16	14661001	14671000	41	0.0579395	0.0588223
chr16	14662001	14672000	35	0.0527166	0.0492436
chr16	14663001	14673000	34	0.0688611	0.0635441
chr16	14664001	14674000	29	0.094835	0.0888149
chr16	14665001	14675000	28	0.102743	0.101883
chr16	14666001	14676000	18	0.148968	0.149831
chr16	14667001	14677000	16	0.177822	0.179826
chr16	14668001	14678000	15	0.139064	0.145049
chr16	14669001	14679000	10	0.213298	0.223376
chr16	14670001	14680000	11	0.213008	0.2222
chr16	14671001	14681000	13	0.248721	0.27027
chr16	14672001	14682000	14	0.230986	0.251426
chr16	14673001	14683000	13	0.220147	0.243415
chr16	14674001	14684000	14	0.172183	0.205804
chr16	14675001	14685000	14	0.147425	0.16794
chr16	14676001	14686000	14	0.147425	0.16794
chr16	14677001	14687000	13	0.152512	0.174073
chr16	14678001	14688000	12	0.17041	0.191976
chr16	14679001	14689000	12	0.17041	0.191976
chr16	14680001	14690000	12	0.145617	0.17041
chr16	14681001	14691000	11	0.0903555	0.111767
chr16	14682001	14692000	10	0.199926	0.17607
chr16	14683001	14693000	11	0.307201	0.258745
chr16	14684001	14694000	9	0.42243	0.359105
chr16	14685001	14695000	13	0.370161	0.348823
chr16	14686001	14696000	16	0.338053	0.322875
chr16	14687001	14697000	19	0.316693	0.305122
chr16	14688001	14698000	24	0.288167	0.279565
chr16	14689001	14699000	26	0.272782	0.264116
chr16	14690001	14700000	25	0.284692	0.276615
chr16	14691001	14701000	24	0.294456	0.284422
chr16	14692001	14702000	24	0.249343	0.250144
chr16	14693001	14703000	23	0.195738	0.205342
chr16	14694001	14704000	22	0.185711	0.184505
chr16	14695001	14705000	21	0.172658	0.176289
chr16	14696001	14706000	21	0.153877	0.150667
chr16	14697001	14707000	21	0.155653	0.155675
chr16	14698001	14708000	20	0.15911	0.158902
chr16	14699001	14709000	25	0.17868	0.176966
chr16	14700001	14710000	30	0.181676	0.176466
chr16	14701001	14711000	32	0.178724	0.165288
chr16	14702001	14712000	33	0.187396	0.170124
chr16	14703001	14713000	34	0.196332	0.178107
chr16	14704001	14714000	34	0.187283	0.170523
chr16	14705001	14715000	32	0.196067	0.177348
chr16	14706001	14716000	34	0.231603	0.212896
chr16	14707001	14717000	36	0.250375	0.227568
chr16	14708001	14718000	36	0.283457	0.255748
chr16	14709001	14719000	34	0.264742	0.246132
chr16	14710001	14720000	31	0.300698	0.266617
chr16	14711001	14721000	29	0.304385	0.273995
chr16	14712001	14722000	28	0.307095	0.279796
chr16	14713001	14723000	27	0.316203	0.285691
chr16	14714001	14724000	26	0.330813	0.29658
chr16	14715001	14725000	24	0.326262	0.289833
chr16	14716001	14726000	20	0.315001	0.277292
chr16	14717001	14727000	15	0.292093	0.257027
chr16	14718001	14728000	14	0.238961	0.213152
chr16	14719001	14729000	12	0.30551	0.25557
chr16	14720001	14730000	12	0.218537	0.211156
chr16	14721001	14731000	13	0.262739	0.244021
chr16	14722001	14732000	14	0.37974	0.304511
chr16	14723001	14733000	19	0.273776	0.205799
chr16	14724001	14734000	22	0.234229	0.172919
chr16	14725001	14735000	24	0.236382	0.174013
chr16	14726001	14736000	27	0.232903	0.172175
chr16	14727001	14737000	30	0.246154	0.187474
chr16	14728001	14738000	31	0.248791	0.187081
chr16	14729001	14739000	32	0.256271	0.194305
chr16	14730001	14740000	33	0.259363	0.200163
chr16	14731001	14741000	33	0.27042	0.213288
chr16	14732001	14742000	32	0.222578	0.180958
chr16	14733001	14743000	27	0.2625	0.226681
chr16	14734001	14744000	27	0.276257	0.238996
chr16	14735001	14745000	26	0.27522	0.241885
chr16	14736001	14746000	31	0.30007	0.239579
chr16	14737001	14747000	30	0.28507	0.216009
chr16	14738001	14748000	27	0.281182	0.206191
chr16	14739001	14749000	24	0.303129	0.210653
chr16	14740001	14750000	23	0.332353	0.225967
chr16	14741001	14751000	22	0.307988	0.208795
chr16	14742001	14752000	27	0.350919	0.236583
chr16	14743001	14753000	29	0.339891	0.223859
chr16	14744001	14754000	30	0.379625	0.273539
chr16	14745001	14755000	32	0.38657	0.273736
chr16	14746001	14756000	25	0.383527	0.293716
chr16	14747001	14757000	27	0.397189	0.286848
chr16	14748001	14758000	28	0.387642	0.281808
chr16	14749001	14759000	30	0.368677	0.266179
chr16	14750001	14760000	33	0.339311	0.237305
chr16	14751001	14761000	35	0.344982	0.228068
chr16	14752001	14762000	31	0.328238	0.215952
chr16	14753001	14763000	33	0.359206	0.240394
chr16	14754001	14764000	29	0.337857	0.206628
chr16	14755001	14765000	26	0.329997	0.201178
chr16	14756001	14766000	24	0.340974	0.199604
chr16	14757001	14767000	20	0.339679	0.217985
chr16	14758001	14768000	18	0.358967	0.221523
chr16	14759001	14769000	15	0.371953	0.222544
chr16	14760001	14770000	11	0.457704	0.298571
chr16	14761001	14771000	8	0.460484	0.333857
chr16	14762001	14772000	8	0.454968	0.373781
chr16	14763001	14773000	8	0.322808	0.262267
chr16	14764001	14774000	9	0.302553	0.239654
chr16	14765001	14775000	11	0.258457	0.189966
chr16	14766001	14776000	16	0.219684	0.149294
chr16	14767001	14777000	22	0.230372	0.16992
chr16	14768001	14778000	28	0.204648	0.140354
chr16	14769001	14779000	29	0.208331	0.147011
chr16	14770001	14780000	29	0.181171	0.133966
chr16	14771001	14781000	30	0.185555	0.140614
chr16	14772001	14782000	33	0.162058	0.127918
chr16	14773001	14783000	30	0.158184	0.114925
chr16	14774001	14784000	31	0.167114	0.125763
chr16	14775001	14785000	32	0.171077	0.131412
chr16	14776001	14786000	35	0.167998	0.132575
chr16	14777001	14787000	31	0.141116	0.112235
chr16	14778001	14788000	26	0.154222	0.125165
chr16	14779001	14789000	28	0.160955	0.122392
chr16	14780001	14790000	29	0.165242	0.1205
chr16	14781001	14791000	31	0.175383	0.131583
chr16	14782001	14792000	28	0.167026	0.120943
chr16	14783001	14793000	26	0.170394	0.132809
chr16	14784001	14794000	25	0.16612	0.125599
chr16	14785001	14795000	24	0.178213	0.13698
chr16	14786001	14796000	17	0.197315	0.152724
chr16	14787001	14797000	20	0.185721	0.151555
chr16	14788001	14798000	24	0.169731	0.14957
chr16	14789001	14799000	26	0.147462	0.12723
chr16	14790001	14800000	30	0.120803	0.112208
chr16	14791001	14801000	31	0.0968388	0.0881005
chr16	14792001	14802000	30	0.0987747	0.0920147
chr16	14793001	14803000	33	0.0963539	0.0874982
chr16	14794001	14804000	34	0.0906787	0.0839942
chr16	14795001	14805000	38	0.0751673	0.0673697
chr16	14796001	14806000	40	0.111375	0.0860073
chr16	14797001	14807000	36	0.109257	0.0774358
chr16	14798001	14808000	35	0.10248	0.0678034
chr16	14799001	14809000	32	0.103948	0.072186
chr16	14800001	14810000	30	0.100014	0.0615029
chr16	14801001	14811000	26	0.102427	0.0600863
chr16	14802001	14812000	27	0.0934821	0.0515001
chr16	14803001	14813000	26	0.0902513	0.0493185
chr16	14804001	14814000	30	0.0881443	0.0512329
chr16	14805001	14815000	27	0.103599	0.0581427
chr16	14806001	14816000	28	0.0499969	0.0403903
chr16	14807001	14817000	31	0.0430884	0.0368952
chr16	14808001	14818000	30	0.0402097	0.0340751
chr16	14809001	14819000	36	0.0332659	0.0330087
chr16	14810001	14820000	41	0.0316144	0.0353508
chr16	14811001	14821000	56	0.0132378	0.0177032
chr16	14812001	14822000	56	0.011718	0.0165244
chr16	14813001	14823000	59	0.0188096	0.0215838
chr16	14814001	14824000	56	0.0202443	0.0227921
chr16	14815001	14825000	56	0.0185041	0.0221775
chr16	14816001	14826000	54	0.0197058	0.0226269
chr16	14817001	14827000	52	0.0234852	0.0255507
chr16	14818001	14828000	58	0.0381502	0.0380971
chr16	14819001	14829000	59	0.0336884	0.028797
chr16	14820001	14830000	58	0.0405703	0.0311774
chr16	14821001	14831000	46	0.0707834	0.0512811
chr16	14822001	14832000	47	0.075191	0.0493727
chr16	14823001	14833000	50	0.0660536	0.0419982
chr16	14824001	14834000	56	0.0599988	0.0304683
chr16	14825001	14835000	55	0.0906593	0.0412675
chr16	14826001	14836000	58	0.0949619	0.0422486
chr16	14827001	14837000	62	0.0954379	0.0453008
chr16	14828001	14838000	63	0.09506	0.0406517
chr16	14829001	14839000	63	0.103145	0.0455628
chr16	14830001	14840000	58	0.107453	0.0487352
chr16	14831001	14841000	63	0.0990358	0.0484294
chr16	14832001	14842000	73	0.0779993	0.0432968
chr16	14833001	14843000	79	0.0754344	0.0429069
chr16	14834001	14844000	73	0.0752821	0.0450885
chr16	14835001	14845000	81	0.0516731	0.0324582
chr16	14836001	14846000	86	0.0351245	0.0214694
chr16	14837001	14847000	87	0.0319951	0.0190113
chr16	14838001	14848000	86	0.0524934	0.0393394
chr16	14839001	14849000	85	0.0935063	0.0688726
chr16	14840001	14850000	94	0.138656	0.101843
chr16	14841001	14851000	100	0.165441	0.125678
chr16	14842001	14852000	92	0.197683	0.150877
chr16	14843001	14853000	88	0.230531	0.183155
chr16	14844001	14854000	93	0.253878	0.207174
chr16	14845001	14855000	92	0.276543	0.239905
chr16	14846001	14856000	84	0.299597	0.26915
chr16	14847001	14857000	83	0.32841	0.29977
chr16	14848001	14858000	77	0.33089	0.302058
chr16	14849001	14859000	70	0.328928	0.299943
chr16	14850001	14860000	67	0.327809	0.300085
chr16	14851001	14861000	61	0.335358	0.315957
chr16	14852001	14862000	60	0.329897	0.31018
chr16	14853001	14863000	55	0.335595	0.314763
chr16	14854001	14864000	52	0.336613	0.312335
chr16	14855001	14865000	44	0.339104	0.309611
chr16	14856001	14866000	43	0.342634	0.311198
chr16	14857001	14867000	41	0.323496	0.295589
chr16	14858001	14868000	40	0.320165	0.296659
chr16	14859001	14869000	42	0.310953	0.288818
chr16	14860001	14870000	33	0.301796	0.276908
chr16	14861001	14871000	29	0.281709	0.247225
chr16	14862001	14872000	29	0.273181	0.227747
chr16	14863001	14873000	26	0.240517	0.204818
chr16	14864001	14874000	22	0.16815	0.153125
chr16	14865001	14875000	24	0.153561	0.134462
chr16	14866001	14876000	27	0.124791	0.108798
chr16	14867001	14877000	26	0.10016	0.08325
chr16	14868001	14878000	24	0.0845072	0.0703305
chr16	14869001	14879000	21	0.0614612	0.0518715
chr16	14870001	14880000	21	0.0614612	0.0518715
chr16	14871001	14881000	17	0.0466085	0.0340273
chr16	14872001	14882000	13	0.0475086	0.0371755
chr16	14873001	14883000	11	0.0536731	0.0408541
chr16	14874001	14884000	15	0.0366391	0.0216922
chr16	14875001	14885000	12	0.0360075	0.0242339
chr16	14876001	14886000	18	0.0907777	0.0821848
chr16	14877001	14887000	18	0.0593274	0.0539452
chr16	14878001	14888000	23	0.178638	0.102795
chr16	14879001	14889000	24	0.170834	0.0975229
chr16	14880001	14890000	24	0.170834	0.0975229
chr16	14881001	14891000	24	0.170834	0.0975229
chr16	14882001	14892000	29	0.169252	0.0999031
chr16	14883001	14893000	35	0.167236	0.0980434
chr16	14884001	14894000	33	0.186619	0.101532
chr16	14885001	14895000	38	0.159986	0.0888146
chr16	14886001	14896000	29	0.169718	0.0790109
chr16	14887001	14897000	28	0.161444	0.0803689
chr16	14888001	14898000	25	0.0753479	0.0399224
chr16	14889001	14899000	28	0.0672049	0.035228
chr16	14890001	14900000	30	0.0750225	0.0408399
chr16	14891001	14901000	32	0.0679923	0.0361964
chr16	14892001	14902000	28	0.0421711	0.0201724
chr16	14893001	14903000	25	0.055689	0.0324096
chr16	14894001	14904000	25	0.110518	0.0688566
chr16	14895001	14905000	24	0.138174	0.0884383
chr16	14896001	14906000	33	0.136036	0.0883794
chr16	14897001	14907000	38	0.140548	0.0849771
chr16	14898001	14908000	41	0.136241	0.0803878
chr16	14899001	14909000	41	0.172302	0.114373
chr16	14900001	14910000	42	0.203406	0.138964
chr16	14901001	14911000	42	0.222119	0.158054
chr16	14902001	14912000	41	0.23052	0.162807
chr16	14903001	14913000	41	0.244385	0.1629
chr16	14904001	14914000	38	0.225249	0.155776
chr16	14905001	14915000	36	0.224583	0.155388
chr16	14906001	14916000	28	0.242871	0.177092
chr16	14907001	14917000	24	0.247954	0.202188
chr16	14908001	14918000	21	0.257756	0.223147
chr16	14909001	14919000	20	0.217834	0.172688
chr16	14910001	14920000	20	0.142412	0.106555
chr16	14911001	14921000	22	0.11455	0.0697022
chr16	14912001	14922000	24	0.109337	0.0602637
chr16	14913001	14923000	23	0.0806478	0.0440536
chr16	14914001	14924000	24	0.0831405	0.0482863
chr16	14915001	14925000	22	0.0814399	0.0481314
chr16	14916001	14926000	20	0.0837086	0.0463498
chr16	14917001	14927000	19	0.0798386	0.0464069
chr16	14918001	14928000	19	0.104168	0.0579834
chr16	14919001	14929000	19	0.128298	0.0798235
chr16	14920001	14930000	17	0.141169	0.0821234
chr16	14921001	14931000	15	0.146542	0.0913497
chr16	14922001	14932000	14	0.157737	0.1145
chr16	14923001	14933000	14	0.154314	0.124364
chr16	14924001	14934000	15	0.127204	0.100973
chr16	14925001	14935000	17	0.138994	0.113052
chr16	14926001	14936000	17	0.138994	0.113052
chr16	14927001	14937000	18	0.164891	0.136159
chr16	14928001	14938000	19	0.164426	0.144948
chr16	14929001	14939000	17	0.156031	0.136856
chr16	14930001	14940000	21	0.130306	0.103782
chr16	14931001	14941000	20	0.139004	0.111301
chr16	14932001	14942000	22	0.115231	0.0866557
chr16	14933001	14943000	21	0.0895684	0.0655928
chr16	14934001	14944000	24	0.114035	0.089849
chr16	14935001	14945000	22	0.103083	0.0795041
chr16	14936001	14946000	22	0.103083	0.0795041
chr16	14937001	14947000	21	0.0846116	0.0675477
chr16	14938001	14948000	20	0.0665616	0.0526884
chr16	14939001	14949000	21	0.0892225	0.0680557
chr16	14940001	14950000	18	0.12222	0.102274
chr16	14941001	14951000	20	0.125643	0.104475
chr16	14942001	14952000	20	0.165757	0.145387
chr16	14943001	14953000	20	0.18102	0.159875
chr16	14944001	14954000	17	0.181416	0.155908
chr16	14945001	14955000	18	0.170431	0.147061
chr16	14946001	14956000	23	0.142158	0.124753
chr16	14947001	14957000	21	0.141425	0.122178
chr16	14948001	14958000	19	0.144952	0.124527
chr16	14949001	14959000	19	0.133535	0.116718
chr16	14950001	14960000	18	0.133213	0.126322
chr16	14951001	14961000	20	0.116499	0.10183
chr16	14952001	14962000	18	0.0838407	0.0756453
chr16	14953001	14963000	19	0.0661856	0.0649003
chr16	14954001	14964000	20	0.0924493	0.0792539
chr16	14955001	14965000	22	0.158071	0.115095
chr16	14956001	14966000	21	0.310601	0.200898
chr16	14957001	14967000	24	0.339726	0.230832
chr16	14958001	14968000	24	0.339726	0.230832
chr16	14959001	14969000	24	0.346405	0.218416
chr16	14960001	14970000	25	0.36985	0.231939
chr16	14961001	14971000	24	0.426392	0.308883
chr16	14962001	14972000	31	0.412458	0.310163
chr16	14963001	14973000	32	0.424811	0.320251
chr16	14964001	14974000	35	0.423092	0.315712
chr16	14965001	14975000	35	0.422307	0.316812
chr16	14966001	14976000	36	0.387737	0.300502
chr16	14967001	14977000	38	0.384633	0.295287
chr16	14968001	14978000	42	0.389246	0.3002
chr16	14969001	14979000	44	0.381144	0.303493
chr16	14970001	14980000	44	0.36284	0.292092
chr16	14971001	14981000	45	0.367685	0.293757
chr16	14972001	14982000	38	0.37174	0.295037
chr16	14973001	14983000	36	0.371088	0.296532
chr16	14974001	14984000	35	0.361362	0.290959
chr16	14975001	14985000	34	0.348805	0.27507
chr16	14976001	14986000	30	0.340817	0.25964
chr16	14977001	14987000	29	0.342283	0.262748
chr16	14978001	14988000	29	0.33055	0.255377
chr16	14979001	14989000	30	0.359937	0.260047
chr16	14980001	14990000	36	0.370819	0.272313
chr16	14981001	14991000	40	0.326467	0.240905
chr16	14982001	14992000	45	0.319256	0.231376
chr16	14983001	14993000	48	0.304859	0.219923
chr16	14984001	14994000	47	0.312302	0.221745
chr16	14985001	14995000	51	0.322343	0.227291
chr16	14986001	14996000	58	0.311783	0.221765
chr16	14987001	14997000	70	0.249066	0.176979
chr16	14988001	14998000	80	0.208348	0.151041
chr16	14989001	14999000	87	0.189631	0.141281
chr16	14990001	15000000	85	0.173826	0.130069
chr16	14991001	15001000	79	0.167149	0.123421
chr16	14992001	15002000	116	0.151491	0.11599
chr16	14993001	15003000	180	0.0999244	0.082931
chr16	14994001	15004000	234	0.0824872	0.0694521
chr16	14995001	15005000	258	0.0728479	0.0642556
chr16	14996001	15006000	293	0.0670432	0.0586711
chr16	14997001	15007000	291	0.0675527	0.0592055
chr16	14998001	15008000	315	0.0678055	0.0589957
chr16	14999001	15009000	322	0.0650641	0.0559872
chr16	15000001	15010000	356	0.0604079	0.051262
chr16	15001001	15011000	414	0.0579984	0.0509645
chr16	15002001	15012000	409	0.0514325	0.045903
chr16	15003001	15013000	342	0.0582156	0.0493973
chr16	15004001	15014000	285	0.0646517	0.0525129
chr16	15005001	15015000	257	0.0662968	0.0526682
chr16	15006001	15016000	216	0.0686211	0.0542962
chr16	15007001	15017000	203	0.064982	0.0522436
chr16	15008001	15018000	165	0.0625167	0.0508009
chr16	15009001	15019000	149	0.0606898	0.0519905
chr16	15010001	15020000	114	0.0891832	0.0712987
chr16	15011001	15021000	59	0.121578	0.0757993
chr16	15012001	15022000	24	0.269258	0.149535
chr16	15013001	15023000	25	0.310503	0.182661
chr16	15014001	15024000	29	0.333428	0.21215
chr16	15015001	15025000	30	0.355399	0.233469
chr16	15016001	15026000	31	0.395599	0.271693
chr16	15017001	15027000	32	0.410402	0.292744
chr16	15018001	15028000	35	0.419042	0.299288
chr16	15019001	15029000	33	0.442815	0.331459
chr16	15020001	15030000	31	0.465115	0.348423
chr16	15021001	15031000	29	0.531614	0.426071
chr16	15022001	15032000	28	0.536599	0.438592
chr16	15023001	15033000	28	0.509394	0.411496
chr16	15024001	15034000	25	0.508893	0.394061
chr16	15025001	15035000	24	0.521673	0.392203
chr16	15026001	15036000	23	0.47834	0.349575
chr16	15027001	15037000	22	0.468233	0.342629
chr16	15028001	15038000	24	0.452044	0.347921
chr16	15029001	15039000	24	0.430354	0.325052
chr16	15030001	15040000	25	0.411786	0.307234
chr16	15031001	15041000	24	0.38158	0.290307
chr16	15032001	15042000	25	0.361181	0.279211
chr16	15033001	15043000	25	0.39884	0.297469
chr16	15034001	15044000	28	0.426188	0.33077
chr16	15035001	15045000	32	0.425604	0.349732
chr16	15036001	15046000	36	0.427421	0.345174
chr16	15037001	15047000	36	0.419304	0.338739
chr16	15038001	15048000	31	0.417991	0.331455
chr16	15039001	15049000	30	0.425502	0.338702
chr16	15040001	15050000	27	0.429625	0.340698
chr16	15041001	15051000	24	0.436073	0.353535
chr16	15042001	15052000	24	0.389378	0.307013
chr16	15043001	15053000	23	0.378523	0.311714
chr16	15044001	15054000	18	0.362277	0.297424
chr16	15045001	15055000	14	0.265799	0.211934
chr16	15046001	15056000	11	0.279896	0.23676
chr16	15047001	15057000	13	0.276813	0.233229
chr16	15048001	15058000	22	0.261442	0.196051
chr16	15049001	15059000	26	0.254123	0.188993
chr16	15050001	15060000	27	0.252127	0.190464
chr16	15051001	15061000	28	0.261188	0.199044
chr16	15052001	15062000	31	0.262268	0.202447
chr16	15053001	15063000	32	0.256908	0.200593
chr16	15054001	15064000	35	0.270666	0.213119
chr16	15055001	15065000	34	0.281129	0.222124
chr16	15056001	15066000	32	0.278006	0.216639
chr16	15057001	15067000	32	0.285992	0.214183
chr16	15058001	15068000	25	0.317082	0.2581
chr16	15059001	15069000	25	0.322552	0.24572
chr16	15060001	15070000	23	0.318842	0.236798
chr16	15061001	15071000	22	0.311073	0.227985
chr16	15062001	15072000	16	0.351577	0.253537
chr16	15063001	15073000	14	0.365592	0.24877
chr16	15064001	15074000	11	0.349575	0.222054
chr16	15065001	15075000	11	0.347389	0.21118
chr16	15066001	15076000	11	0.314663	0.171854
chr16	15067001	15077000	9	0.292597	0.16737
chr16	15068001	15078000	11	0.224182	0.125525
chr16	15069001	15079000	7	0.258848	0.155654
chr16	15070001	15080000	8	0.248313	0.14756
chr16	15071001	15081000	10	0.309973	0.208188
chr16	15072001	15082000	11	0.268565	0.189496
chr16	15073001	15083000	12	0.281949	0.203681
chr16	15074001	15084000	16	0.281669	0.214258
chr16	15075001	15085000	17	0.285115	0.223326
chr16	15076001	15086000	17	0.285403	0.227701
chr16	15077001	15087000	19	0.291565	0.231567
chr16	15078001	15088000	18	0.313807	0.267476
chr16	15079001	15089000	24	0.430346	0.349112
chr16	15080001	15090000	28	0.404224	0.325263
chr16	15081001	15091000	28	0.399107	0.320209
chr16	15082001	15092000	29	0.408663	0.327717
chr16	15083001	15093000	29	0.404289	0.315203
chr16	15084001	15094000	26	0.415289	0.327563
chr16	15085001	15095000	24	0.429931	0.333412
chr16	15086001	15096000	28	0.418476	0.328944
chr16	15087001	15097000	31	0.41061	0.318716
chr16	15088001	15098000	30	0.405444	0.313709
chr16	15089001	15099000	26	0.313143	0.252561
chr16	15090001	15100000	25	0.313257	0.25973
chr16	15091001	15101000	25	0.302416	0.2481
chr16	15092001	15102000	25	0.297863	0.243935
chr16	15093001	15103000	33	0.326693	0.253976
chr16	15094001	15104000	32	0.32515	0.250671
chr16	15095001	15105000	32	0.32515	0.250671
chr16	15096001	15106000	27	0.322725	0.248965
chr16	15097001	15107000	21	0.324041	0.254807
chr16	15098001	15108000	25	0.286618	0.221898
chr16	15099001	15109000	25	0.271839	0.197033
chr16	15100001	15110000	21	0.288192	0.199028
chr16	15101001	15111000	21	0.296173	0.200072
chr16	15102001	15112000	21	0.309804	0.215477
chr16	15103001	15113000	12	0.230727	0.187114
chr16	15104001	15114000	13	0.222998	0.175185
chr16	15105001	15115000	14	0.233806	0.185396
chr16	15106001	15116000	15	0.265422	0.204412
chr16	15107001	15117000	16	0.29074	0.228712
chr16	15108001	15118000	11	0.361802	0.248136
chr16	15109001	15119000	13	0.312461	0.25438
chr16	15110001	15120000	15	0.285157	0.232801
chr16	15111001	15121000	16	0.280692	0.223063
chr16	15112001	15122000	15	0.259635	0.188376
chr16	15113001	15123000	16	0.242845	0.180846
chr16	15114001	15124000	15	0.248622	0.190766
chr16	15115001	15125000	15	0.231296	0.171255
chr16	15116001	15126000	14	0.196135	0.14987
chr16	15117001	15127000	14	0.146782	0.103414
chr16	15118001	15128000	14	0.142985	0.107613
chr16	15119001	15129000	13	0.112278	0.0643261
chr16	15120001	15130000	17	0.110563	0.0582083
chr16	15121001	15131000	21	0.163717	0.0922379
chr16	15122001	15132000	20	0.166047	0.0960237
chr16	15123001	15133000	22	0.150919	0.0846434
chr16	15124001	15134000	25	0.137169	0.0779256
chr16	15125001	15135000	28	0.11099	0.065812
chr16	15126001	15136000	29	0.108251	0.0625881
chr16	15127001	15137000	33	0.0961035	0.0561033
chr16	15128001	15138000	34	0.0932195	0.05625
chr16	15129001	15139000	36	0.0855194	0.0484856
chr16	15130001	15140000	35	0.0609422	0.0334103
chr16	15131001	15141000	32	-0.0101762	-0.0101002
chr16	15132001	15142000	35	-0.00702883	-0.00624329
chr16	15133001	15143000	39	0.00902346	0.0101224
chr16	15134001	15144000	42	0.0490799	0.0298379
chr16	15135001	15145000	45	0.061521	0.0410984
chr16	15136001	15146000	54	0.0655256	0.0469052
chr16	15137001	15147000	57	0.0702345	0.0524915
chr16	15138001	15148000	58	0.0715793	0.0526114
chr16	15139001	15149000	59	0.0819488	0.0633374
chr16	15140001	15150000	58	0.115072	0.0864902
chr16	15141001	15151000	57	0.137517	0.0997108
chr16	15142001	15152000	55	0.156498	0.11211
chr16	15143001	15153000	50	0.197271	0.13651
chr16	15144001	15154000	45	0.187558	0.135651
chr16	15145001	15155000	42	0.23328	0.165178
chr16	15146001	15156000	33	0.273887	0.196222
chr16	15147001	15157000	27	0.311392	0.237193
chr16	15148001	15158000	27	0.319294	0.258584
chr16	15149001	15159000	23	0.369156	0.320528
chr16	15150001	15160000	22	0.358957	0.320198
chr16	15151001	15161000	21	0.355316	0.327357
chr16	15152001	15162000	22	0.329162	0.283119
chr16	15153001	15163000	20	0.282961	0.247316
chr16	15154001	15164000	21	0.318821	0.277905
chr16	15155001	15165000	19	0.285264	0.24649
chr16	15156001	15166000	19	0.306163	0.263967
chr16	15157001	15167000	18	0.314518	0.268991
chr16	15158001	15168000	18	0.308599	0.250866
chr16	15159001	15169000	16	0.283032	0.225117
chr16	15160001	15170000	14	0.293409	0.225456
chr16	15161001	15171000	15	0.333771	0.251681
chr16	15162001	15172000	15	0.334561	0.268519
chr16	15163001	15173000	16	0.334112	0.272143
chr16	15164001	15174000	16	0.30965	0.251389
chr16	15165001	15175000	14	0.323735	0.273249
chr16	15166001	15176000	15	0.320461	0.271879
chr16	15167001	15177000	14	0.330465	0.277467
chr16	15168001	15178000	13	0.40964	0.348558
chr16	15169001	15179000	14	0.412676	0.355743
chr16	15170001	15180000	14	0.409306	0.334484
chr16	15171001	15181000	12	0.451079	0.356605
chr16	15172001	15182000	13	0.490466	0.366338
chr16	15173001	15183000	15	0.456419	0.338809
chr16	15174001	15184000	16	0.458382	0.325154
chr16	15175001	15185000	19	0.42907	0.290857
chr16	15176001	15186000	24	0.44361	0.298661
chr16	15177001	15187000	28	0.437985	0.2965
chr16	15178001	15188000	32	0.415105	0.273271
chr16	15179001	15189000	35	0.399738	0.266358
chr16	15180001	15190000	41	0.376938	0.246234
chr16	15181001	15191000	47	0.332915	0.225082
chr16	15182001	15192000	48	0.309522	0.218423
chr16	15183001	15193000	49	0.344493	0.23438
chr16	15184001	15194000	50	0.329746	0.231647
chr16	15185001	15195000	53	0.306882	0.21869
chr16	15186001	15196000	47	0.27658	0.199257
chr16	15187001	15197000	47	0.242916	0.174216
chr16	15188001	15198000	55	0.182787	0.145412
chr16	15189001	15199000	55	0.17032	0.130988
chr16	15190001	15200000	51	0.169685	0.134441
chr16	15191001	15201000	50	0.157605	0.118705
chr16	15192001	15202000	51	0.159511	0.121336
chr16	15193001	15203000	50	0.103936	0.089272
chr16	15194001	15204000	48	0.0873205	0.0707218
chr16	15195001	15205000	43	0.0934407	0.076597
chr16	15196001	15206000	45	0.0946503	0.0725968
chr16	15197001	15207000	43	0.104691	0.0820104
chr16	15198001	15208000	36	0.0925255	0.0672399
chr16	15199001	15209000	36	0.0964785	0.0700178
chr16	15200001	15210000	43	0.0867634	0.0610291
chr16	15201001	15211000	57	0.0554796	0.0418397
chr16	15202001	15212000	56	0.041828	0.0287879
chr16	15203001	15213000	58	0.0423358	0.0306997
chr16	15204001	15214000	65	0.0556612	0.044172
chr16	15205001	15215000	69	0.0529826	0.041833
chr16	15206001	15216000	69	0.0461003	0.0384061
chr16	15207001	15217000	73	0.0481613	0.0400938
chr16	15208001	15218000	70	0.0479921	0.0385756
chr16	15209001	15219000	73	0.0497408	0.0414502
chr16	15210001	15220000	69	0.0503309	0.04282
chr16	15211001	15221000	55	0.0701713	0.0595045
chr16	15212001	15222000	58	0.0747114	0.0636321
chr16	15213001	15223000	57	0.0733981	0.0633089
chr16	15214001	15224000	52	0.0598485	0.0505213
chr16	15215001	15225000	51	0.0586279	0.0504416
chr16	15216001	15226000	62	0.0709417	0.0596622
chr16	15217001	15227000	61	0.0701991	0.0593968
chr16	15218001	15228000	68	0.0844256	0.0666158
chr16	15219001	15229000	67	0.0784346	0.0613537
chr16	15220001	15230000	74	0.0806398	0.0650509
chr16	15221001	15231000	73	0.085447	0.0698772
chr16	15222001	15232000	68	0.0841176	0.0692755
chr16	15223001	15233000	65	0.0898609	0.0737683
chr16	15224001	15234000	64	0.101989	0.0874753
chr16	15225001	15235000	63	0.110665	0.0968522
chr16	15226001	15236000	54	0.124188	0.110963
chr16	15227001	15237000	51	0.127752	0.112966
chr16	15228001	15238000	44	0.132359	0.126708
chr16	15229001	15239000	47	0.129343	0.119193
chr16	15230001	15240000	39	0.150145	0.130069
chr16	15231001	15241000	39	0.147084	0.119644
chr16	15232001	15242000	41	0.177178	0.136916
chr16	15233001	15243000	42	0.175322	0.131605
chr16	15234001	15244000	43	0.18127	0.122694
chr16	15235001	15245000	41	0.175491	0.112561
chr16	15236001	15246000	37	0.165046	0.0987536
chr16	15237001	15247000	38	0.159173	0.0907271
chr16	15238001	15248000	45	0.14377	0.0864809
chr16	15239001	15249000	40	0.184045	0.117779
chr16	15240001	15250000	39	0.178563	0.110517
chr16	15241001	15251000	35	0.216862	0.133199
chr16	15242001	15252000	37	0.168374	0.0976949
chr16	15243001	15253000	38	0.161189	0.0947286
chr16	15244001	15254000	38	0.161915	0.0947662
chr16	15245001	15255000	41	0.171549	0.0968053
chr16	15246001	15256000	41	0.173779	0.0975263
chr16	15247001	15257000	39	0.184618	0.103505
chr16	15248001	15258000	30	0.208737	0.0973399
chr16	15249001	15259000	26	0.175807	0.0705283
chr16	15250001	15260000	24	0.162472	0.0697342
chr16	15251001	15261000	23	0.111619	0.046296
chr16	15252001	15262000	17	0.143025	0.0632011
chr16	15253001	15263000	14	0.174287	0.077351
chr16	15254001	15264000	10	0.0987415	0.0490564
chr16	15255001	15265000	6	0.0265411	0.0147417
chr16	15256001	15266000	6	0.0220438	0.0122849
chr16	15257001	15267000	6	0.0282379	0.0176607
chr16	15258001	15268000	6	0.0503779	0.0475996
chr16	15259001	15269000	6	0.0503779	0.0475996
chr16	15260001	15270000	4	0.0635479	0.0611347
chr16	15261001	15271000	5	0.0609888	0.0591393
chr16	15262001	15272000	6	0.0693713	0.0677849
chr16	15263001	15273000	9	0.124106	0.124552
chr16	15264001	15274000	14	0.193904	0.161163
chr16	15265001	15275000	15	0.19228	0.161323
chr16	15266001	15276000	14	0.205479	0.172718
chr16	15267001	15277000	14	0.214993	0.181176
chr16	15268001	15278000	12	0.237362	0.195406
chr16	15269001	15279000	15	0.265492	0.21214
chr16	15270001	15280000	16	0.298867	0.235858
chr16	15271001	15281000	17	0.366108	0.288578
chr16	15272001	15282000	17	0.399919	0.31685
chr16	15273001	15283000	17	0.422047	0.339779
chr16	15274001	15284000	25	0.431035	0.351634
chr16	15275001	15285000	32	0.389984	0.2829
chr16	15276001	15286000	33	0.387105	0.272554
chr16	15277001	15287000	36	0.360841	0.24934
chr16	15278001	15288000	38	0.34693	0.234392
chr16	15279001	15289000	39	0.317535	0.207208
chr16	15280001	15290000	38	0.304519	0.197091
chr16	15281001	15291000	38	0.268679	0.172298
chr16	15282001	15292000	40	0.231784	0.150629
chr16	15283001	15293000	39	0.202841	0.12902
chr16	15284001	15294000	31	0.0511916	0.0314078
chr16	15285001	15295000	25	0.0410987	0.0330684
chr16	15286001	15296000	26	0.043306	0.0387795
chr16	15287001	15297000	22	0.0448867	0.0389432
chr16	15288001	15298000	20	0.0526726	0.0463044
chr16	15289001	15299000	16	0.0658849	0.0571655
chr16	15290001	15300000	16	0.0658849	0.0571655
chr16	15291001	15301000	15	0.0740517	0.0586836
chr16	15292001	15302000	15	0.0920771	0.0665771
chr16	15293001	15303000	15	0.0773364	0.0558383
chr16	15294001	15304000	12	0.0930649	0.0807077
chr16	15295001	15305000	11	0.0779558	0.0653617
chr16	15296001	15306000	11	0.0692323	0.0523142
chr16	15297001	15307000	18	0.0850019	0.0680775
chr16	15298001	15308000	18	0.0850019	0.0680775
chr16	15299001	15309000	18	0.0850019	0.0680775
chr16	15300001	15310000	18	0.0850019	0.0680775
chr16	15301001	15311000	17	0.0755319	0.0599222
chr16	15302001	15312000	16	0.0870385	0.0682962
chr16	15303001	15313000	18	0.0898644	0.0728758
chr16	15304001	15314000	21	0.0838307	0.0639312
chr16	15305001	15315000	33	0.119086	0.0961114
chr16	15306001	15316000	35	0.111678	0.0896782
chr16	15307001	15317000	31	0.102694	0.0808321
chr16	15308001	15318000	31	0.102694	0.0808321
chr16	15309001	15319000	33	0.097525	0.0783843
chr16	15310001	15320000	39	0.0865201	0.0699617
chr16	15311001	15321000	45	0.0875902	0.0720369
chr16	15312001	15322000	43	0.0824502	0.0692959
chr16	15313001	15323000	41	0.0861097	0.0725677
chr16	15314001	15324000	38	0.0861595	0.0752381
chr16	15315001	15325000	25	0.0401801	0.0400347
chr16	15316001	15326000	28	0.121239	0.0784048
chr16	15317001	15327000	28	0.131512	0.0849289
chr16	15318001	15328000	28	0.131512	0.0849289
chr16	15319001	15329000	26	0.140377	0.0883509
chr16	15320001	15330000	23	0.146756	0.08984
chr16	15321001	15331000	20	0.161448	0.0940067
chr16	15322001	15332000	28	0.126374	0.0686582
chr16	15323001	15333000	33	0.108734	0.0613746
chr16	15324001	15334000	38	0.101033	0.0568007
chr16	15325001	15335000	38	0.101033	0.0568007
chr16	15326001	15336000	31	0.0525926	0.0328186
chr16	15327001	15337000	28	0.0444593	0.0292038
chr16	15328001	15338000	28	0.0444593	0.0292038
chr16	15329001	15339000	28	0.0444593	0.0292038
chr16	15330001	15340000	25	0.0528216	0.0362673
chr16	15331001	15341000	22	0.0365085	0.0263506
chr16	15332001	15342000	16	0.0401062	0.0328074
chr16	15333001	15343000	13	0.0391935	0.0293826
chr16	15334001	15344000	13	0.0348901	0.0280298
chr16	15335001	15345000	18	0.0296125	0.0187708
chr16	15336001	15346000	23	0.126901	0.0671135
chr16	15337001	15347000	25	0.118506	0.0603615
chr16	15338001	15348000	25	0.118506	0.0603615
chr16	15339001	15349000	33	0.12552	0.0748259
chr16	15340001	15350000	38	0.16227	0.095783
chr16	15341001	15351000	44	0.140513	0.0852074
chr16	15342001	15352000	52	0.12258	0.0784848
chr16	15343001	15353000	62	0.118757	0.0815683
chr16	15344001	15354000	65	0.12341	0.0889025
chr16	15345001	15355000	61	0.129344	0.0986566
chr16	15346001	15356000	56	0.107829	0.0859342
chr16	15347001	15357000	54	0.110251	0.0897571
chr16	15348001	15358000	54	0.110251	0.0897571
chr16	15349001	15359000	51	0.109669	0.0914794
chr16	15350001	15360000	56	0.0846451	0.0754378
chr16	15351001	15361000	58	0.0909067	0.0823121
chr16	15352001	15362000	54	0.0984862	0.0896249
chr16	15353001	15363000	48	0.0921536	0.0856932
chr16	15354001	15364000	43	0.0877426	0.0820476
chr16	15355001	15365000	46	0.086023	0.0800496
chr16	15356001	15366000	51	0.0871563	0.0809432
chr16	15357001	15367000	59	0.0826407	0.07508
chr16	15358001	15368000	63	0.0918128	0.0808773
chr16	15359001	15369000	65	0.0881981	0.0768492
chr16	15360001	15370000	57	0.0899119	0.0815191
chr16	15361001	15371000	49	0.0909485	0.0813802
chr16	15362001	15372000	43	0.0944795	0.0837769
chr16	15363001	15373000	37	0.106105	0.0954844
chr16	15364001	15374000	33	0.113785	0.101317
chr16	15365001	15375000	30	0.118857	0.105696
chr16	15366001	15376000	28	0.140486	0.124451
chr16	15367001	15377000	20	0.172022	0.15915
chr16	15368001	15378000	18	0.151897	0.147414
chr16	15369001	15379000	13	0.218873	0.201722
chr16	15370001	15380000	11	0.223518	0.203766
chr16	15371001	15381000	12	0.215747	0.197013
chr16	15372001	15382000	12	0.215747	0.197013
chr16	15373001	15383000	10	0.227185	0.205994
chr16	15374001	15384000	10	0.222106	0.201037
chr16	15375001	15385000	9	0.224879	0.201761
chr16	15376001	15386000	6	0.197583	0.176047
chr16	15377001	15387000	8	0.19593	0.179655
chr16	15378001	15388000	7	0.200196	0.182649
chr16	15379001	15389000	9	0.144321	0.144722
chr16	15380001	15390000	11	0.152505	0.153042
chr16	15381001	15391000	12	0.169368	0.168675
chr16	15382001	15392000	13	0.170245	0.16966
chr16	15383001	15393000	14	0.179215	0.177677
chr16	15384001	15394000	14	0.189634	0.187104
chr16	15385001	15395000	14	0.189634	0.187104
chr16	15386001	15396000	25	0.145655	0.147053
chr16	15387001	15397000	25	0.143557	0.144703
chr16	15388001	15398000	24	0.15009	0.151678
chr16	15389001	15399000	20	0.146815	0.148433
chr16	15390001	15400000	18	0.142521	0.143762
chr16	15391001	15401000	16	0.131507	0.132771
chr16	15392001	15402000	15	0.128702	0.129523
chr16	15393001	15403000	14	0.117564	0.11864
chr16	15394001	15404000	13	0.10468	0.106083
chr16	15395001	15405000	13	0.10468	0.106083
chr16	15396001	15406000	2	0.161377	0.161105
chr16	15504001	15514000	14	0.0172466	0.0143397
chr16	15505001	15515000	30	0.0222978	0.0176159
chr16	15506001	15516000	30	0.0222978	0.0176159
chr16	15507001	15517000	30	0.0222978	0.0176159
chr16	15508001	15518000	30	0.0222978	0.0176159
chr16	15509001	15519000	30	0.0222978	0.0176159
chr16	15510001	15520000	30	0.0222978	0.0176159
chr16	15511001	15521000	51	0.065443	0.0484172
chr16	15512001	15522000	51	0.065443	0.0484172
chr16	15513001	15523000	51	0.065443	0.0484172
chr16	15514001	15524000	37	0.0805536	0.0613114
chr16	15515001	15525000	21	0.125498	0.092419
chr16	15516001	15526000	35	0.135456	0.10211
chr16	15517001	15527000	74	0.121905	0.0911244
chr16	15518001	15528000	78	0.170278	0.115277
chr16	15519001	15529000	79	0.187153	0.123128
chr16	15520001	15530000	85	0.242073	0.155256
chr16	15521001	15531000	65	0.29317	0.184484
chr16	15522001	15532000	69	0.320338	0.205748
chr16	15523001	15533000	71	0.335768	0.21721
chr16	15524001	15534000	73	0.342986	0.224946
chr16	15525001	15535000	74	0.341086	0.224358
chr16	15526001	15536000	63	0.378529	0.268284
chr16	15527001	15537000	29	0.594831	0.563168
chr16	15528001	15538000	30	0.590944	0.560071
chr16	15529001	15539000	30	0.590944	0.560071
chr16	15530001	15540000	28	0.587104	0.554904
chr16	15531001	15541000	33	0.576074	0.502827
chr16	15532001	15542000	31	0.578122	0.501089
chr16	15533001	15543000	33	0.543567	0.431309
chr16	15534001	15544000	32	0.544494	0.421264
chr16	15535001	15545000	31	0.551847	0.428999
chr16	15536001	15546000	31	0.510355	0.384234
chr16	15537001	15547000	29	0.494436	0.380136
chr16	15538001	15548000	25	0.488159	0.361986
chr16	15539001	15549000	24	0.470998	0.346423
chr16	15540001	15550000	21	0.442818	0.312109
chr16	15541001	15551000	16	0.419126	0.335178
chr16	15542001	15552000	14	0.383795	0.301232
chr16	15543001	15553000	11	0.497025	0.462111
chr16	15544001	15554000	11	0.483341	0.458634
chr16	15545001	15555000	14	0.48143	0.461069
chr16	15546001	15556000	11	0.540698	0.537297
chr16	15547001	15557000	10	0.502685	0.495213
chr16	15548001	15558000	11	0.478286	0.467057
chr16	15549001	15559000	13	0.515401	0.50501
chr16	15550001	15560000	12	0.521687	0.51001
chr16	15551001	15561000	12	0.505706	0.49515
chr16	15552001	15562000	13	0.521577	0.514319
chr16	15553001	15563000	13	0.495211	0.487517
chr16	15554001	15564000	16	0.510103	0.489052
chr16	15555001	15565000	16	0.503027	0.461934
chr16	15556001	15566000	17	0.494975	0.432353
chr16	15557001	15567000	16	0.522795	0.453243
chr16	15558001	15568000	14	0.530813	0.451574
chr16	15559001	15569000	15	0.441742	0.338797
chr16	15560001	15570000	20	0.369938	0.265628
chr16	15561001	15571000	25	0.306228	0.201039
chr16	15562001	15572000	28	0.254163	0.150579
chr16	15563001	15573000	32	0.235602	0.144348
chr16	15564001	15574000	29	0.171964	0.0995505
chr16	15565001	15575000	27	0.121922	0.069407
chr16	15566001	15576000	28	0.116618	0.067808
chr16	15567001	15577000	32	0.0624043	0.0379288
chr16	15568001	15578000	35	0.0674257	0.0440867
chr16	15569001	15579000	44	0.0715706	0.0521125
chr16	15570001	15580000	49	0.0708145	0.0541721
chr16	15571001	15581000	51	0.0684068	0.0547504
chr16	15572001	15582000	50	0.0836007	0.0708076
chr16	15573001	15583000	48	0.0684436	0.061133
chr16	15574001	15584000	50	0.105287	0.0809745
chr16	15575001	15585000	56	0.127906	0.0992978
chr16	15576001	15586000	60	0.12588	0.0991445
chr16	15577001	15587000	57	0.133982	0.106935
chr16	15578001	15588000	60	0.138853	0.109533
chr16	15579001	15589000	50	0.165677	0.125324
chr16	15580001	15590000	41	0.202323	0.153253
chr16	15581001	15591000	40	0.232778	0.167359
chr16	15582001	15592000	41	0.220282	0.155382
chr16	15583001	15593000	43	0.241691	0.171302
chr16	15584001	15594000	43	0.212139	0.146378
chr16	15585001	15595000	37	0.199393	0.129532
chr16	15586001	15596000	31	0.223828	0.142613
chr16	15587001	15597000	29	0.23397	0.148397
chr16	15588001	15598000	23	0.253124	0.152065
chr16	15589001	15599000	21	0.227374	0.136472
chr16	15590001	15600000	22	0.184223	0.104694
chr16	15591001	15601000	15	0.177848	0.107958
chr16	15592001	15602000	11	0.208427	0.114578
chr16	15593001	15603000	7	0.248617	0.109252
chr16	15594001	15604000	6	0.373464	0.213562
chr16	15595001	15605000	11	0.248043	0.166908
chr16	15596001	15606000	16	0.230036	0.146534
chr16	15597001	15607000	20	0.270933	0.169699
chr16	15598001	15608000	21	0.252262	0.16014
chr16	15599001	15609000	21	0.252262	0.16014
chr16	15600001	15610000	20	0.262202	0.164491
chr16	15601001	15611000	22	0.251077	0.147129
chr16	15602001	15612000	23	0.23707	0.141433
chr16	15603001	15613000	24	0.193112	0.11196
chr16	15604001	15614000	24	0.166045	0.0991776
chr16	15605001	15615000	21	0.163038	0.0992295
chr16	15606001	15616000	24	0.10543	0.06923
chr16	15607001	15617000	25	0.0504006	0.0394494
chr16	15608001	15618000	24	0.0544875	0.0423862
chr16	15609001	15619000	24	0.0544875	0.0423862
chr16	15610001	15620000	23	0.0557465	0.0453809
chr16	15611001	15621000	21	0.0583858	0.0522261
chr16	15612001	15622000	20	0.0607421	0.0540321
chr16	15613001	15623000	18	0.0554188	0.0504256
chr16	15614001	15624000	16	0.0500001	0.043255
chr16	15615001	15625000	13	0.0452887	0.0354148
chr16	15616001	15626000	5	0.0921219	0.0748284
chr16	15618001	15628000	6	0.0884675	0.0628132
chr16	15619001	15629000	10	0.078344	0.0653162
chr16	15620001	15630000	18	0.111919	0.0949539
chr16	15621001	15631000	26	0.144811	0.119023
chr16	15622001	15632000	33	0.180961	0.155421
chr16	15623001	15633000	48	0.173308	0.149153
chr16	15624001	15634000	52	0.161919	0.138897
chr16	15625001	15635000	58	0.171198	0.144818
chr16	15626001	15636000	63	0.164551	0.141064
chr16	15627001	15637000	63	0.164551	0.141064
chr16	15628001	15638000	57	0.172895	0.149301
chr16	15629001	15639000	56	0.174781	0.144271
chr16	15630001	15640000	53	0.180282	0.145862
chr16	15631001	15641000	48	0.169139	0.138677
chr16	15632001	15642000	43	0.13939	0.112246
chr16	15633001	15643000	28	0.13163	0.099862
chr16	15634001	15644000	28	0.133458	0.101761
chr16	15635001	15645000	27	0.0909653	0.0713124
chr16	15636001	15646000	25	0.0809801	0.0532129
chr16	15637001	15647000	31	0.0942548	0.0702184
chr16	15638001	15648000	32	0.12333	0.0859247
chr16	15639001	15649000	32	0.12727	0.0968391
chr16	15640001	15650000	29	0.112427	0.0864452
chr16	15641001	15651000	27	0.10601	0.0815034
chr16	15642001	15652000	31	0.115836	0.0882794
chr16	15643001	15653000	36	0.125254	0.0963247
chr16	15644001	15654000	34	0.141202	0.106579
chr16	15645001	15655000	33	0.169141	0.13231
chr16	15646001	15656000	32	0.182451	0.15319
chr16	15647001	15657000	28	0.181423	0.142831
chr16	15648001	15658000	30	0.160889	0.129256
chr16	15649001	15659000	30	0.170102	0.137202
chr16	15650001	15660000	30	0.17988	0.147137
chr16	15651001	15661000	30	0.184351	0.15236
chr16	15652001	15662000	25	0.183861	0.153152
chr16	15653001	15663000	22	0.190764	0.161278
chr16	15654001	15664000	21	0.226781	0.191731
chr16	15655001	15665000	18	0.224465	0.185672
chr16	15656001	15666000	19	0.270066	0.216236
chr16	15657001	15667000	20	0.30445	0.250934
chr16	15658001	15668000	23	0.279173	0.242786
chr16	15659001	15669000	30	0.263394	0.228322
chr16	15660001	15670000	31	0.260688	0.226561
chr16	15661001	15671000	32	0.247317	0.21246
chr16	15662001	15672000	32	0.247633	0.212808
chr16	15663001	15673000	38	0.226329	0.192123
chr16	15664001	15674000	40	0.201086	0.173446
chr16	15665001	15675000	44	0.178427	0.153506
chr16	15666001	15676000	46	0.178512	0.150821
chr16	15667001	15677000	46	0.15464	0.130614
chr16	15668001	15678000	42	0.153473	0.124507
chr16	15669001	15679000	34	0.136422	0.103532
chr16	15670001	15680000	31	0.1291	0.0946039
chr16	15671001	15681000	34	0.154174	0.117079
chr16	15672001	15682000	37	0.155848	0.120586
chr16	15673001	15683000	31	0.154379	0.116083
chr16	15674001	15684000	29	0.151505	0.108864
chr16	15675001	15685000	28	0.163271	0.112515
chr16	15676001	15686000	25	0.108586	0.0801253
chr16	15677001	15687000	26	0.123005	0.0854618
chr16	15678001	15688000	34	0.116369	0.0895049
chr16	15679001	15689000	36	0.112862	0.0887171
chr16	15680001	15690000	41	0.111757	0.0885797
chr16	15681001	15691000	52	0.0969992	0.0803193
chr16	15682001	15692000	53	0.100166	0.0808145
chr16	15683001	15693000	59	0.101835	0.0794819
chr16	15684001	15694000	63	0.103461	0.0819379
chr16	15685001	15695000	64	0.102357	0.0827305
chr16	15686001	15696000	67	0.103071	0.0841864
chr16	15687001	15697000	66	0.103228	0.0867391
chr16	15688001	15698000	58	0.1031	0.0860298
chr16	15689001	15699000	56	0.102788	0.0856537
chr16	15690001	15700000	63	0.0902214	0.0739229
chr16	15691001	15701000	54	0.0711443	0.0558886
chr16	15692001	15702000	52	0.0638478	0.0492636
chr16	15693001	15703000	46	0.0571962	0.047557
chr16	15694001	15704000	42	0.0492657	0.0407624
chr16	15695001	15705000	44	0.0396085	0.03102
chr16	15696001	15706000	43	0.0198384	0.0129006
chr16	15697001	15707000	41	0.0123783	0.00655914
chr16	15698001	15708000	48	0.0089074	0.00547875
chr16	15699001	15709000	47	0.0098201	0.00652975
chr16	15700001	15710000	37	0.0207252	0.0162789
chr16	15701001	15711000	31	0.029292	0.0235397
chr16	15702001	15712000	29	0.0260691	0.0223062
chr16	15703001	15713000	28	0.0433258	0.0329458
chr16	15704001	15714000	27	0.0474706	0.0362636
chr16	15705001	15715000	22	0.0607187	0.0434132
chr16	15706001	15716000	18	0.0949764	0.0660336
chr16	15707001	15717000	17	0.106859	0.0733519
chr16	15708001	15718000	8	0.161	0.116141
chr16	15709001	15719000	7	0.181239	0.134047
chr16	15710001	15720000	6	0.105304	0.0599755
chr16	15711001	15721000	5	0.117143	0.0683756
chr16	15712001	15722000	5	0.0986957	0.0517049
chr16	15713001	15723000	7	0.0723988	0.0533001
chr16	15714001	15724000	8	0.100003	0.0791913
chr16	15715001	15725000	8	0.140426	0.132964
chr16	15716001	15726000	13	0.151544	0.142519
chr16	15717001	15727000	16	0.172828	0.164627
chr16	15718001	15728000	18	0.182927	0.175272
chr16	15719001	15729000	20	0.183408	0.176317
chr16	15720001	15730000	24	0.205043	0.200544
chr16	15721001	15731000	26	0.198899	0.194348
chr16	15722001	15732000	29	0.207168	0.203115
chr16	15723001	15733000	31	0.200788	0.195325
chr16	15724001	15734000	38	0.225236	0.212918
chr16	15725001	15735000	41	0.248534	0.231188
chr16	15726001	15736000	46	0.266247	0.247471
chr16	15727001	15737000	48	0.258721	0.240034
chr16	15728001	15738000	50	0.264919	0.240801
chr16	15729001	15739000	49	0.266307	0.241887
chr16	15730001	15740000	45	0.265242	0.238537
chr16	15731001	15741000	46	0.261009	0.234398
chr16	15732001	15742000	54	0.262072	0.224727
chr16	15733001	15743000	52	0.277562	0.239425
chr16	15734001	15744000	52	0.279577	0.241278
chr16	15735001	15745000	51	0.283915	0.24599
chr16	15736001	15746000	48	0.303506	0.2621
chr16	15737001	15747000	46	0.319052	0.275434
chr16	15738001	15748000	47	0.324606	0.281586
chr16	15739001	15749000	50	0.319835	0.276846
chr16	15740001	15750000	58	0.327859	0.283522
chr16	15741001	15751000	59	0.338775	0.294582
chr16	15742001	15752000	73	0.323416	0.280765
chr16	15743001	15753000	72	0.314193	0.269614
chr16	15744001	15754000	72	0.284718	0.231553
chr16	15745001	15755000	76	0.25262	0.200798
chr16	15746001	15756000	69	0.232855	0.181614
chr16	15747001	15757000	74	0.213196	0.166162
chr16	15748001	15758000	77	0.184646	0.141883
chr16	15749001	15759000	77	0.171796	0.130624
chr16	15750001	15760000	69	0.139748	0.104852
chr16	15751001	15761000	65	0.123401	0.0924713
chr16	15752001	15762000	39	0.0280426	0.0187235
chr16	15753001	15763000	37	0.032295	0.0225361
chr16	15754001	15764000	32	0.0460304	0.0381475
chr16	15755001	15765000	35	0.0426239	0.0350479
chr16	15756001	15766000	36	0.041929	0.0328096
chr16	15757001	15767000	28	0.0199909	0.0145771
chr16	15758001	15768000	20	0.0167152	0.00876198
chr16	15759001	15769000	16	0.0253727	0.0156602
chr16	15760001	15770000	15	0.0294223	0.0191989
chr16	15761001	15771000	15	0.0294223	0.0191989
chr16	15762001	15772000	15	0.0294223	0.0191989
chr16	15763001	15773000	15	0.0294223	0.0191989
chr16	15764001	15774000	20	0.0406916	0.030762
chr16	15765001	15775000	14	0.0421497	0.0315305
chr16	15766001	15776000	18	0.072113	0.0591266
chr16	15767001	15777000	27	0.111019	0.0834581
chr16	15768001	15778000	38	0.163166	0.123648
chr16	15769001	15779000	61	0.225071	0.187738
chr16	15770001	15780000	63	0.22525	0.18912
chr16	15771001	15781000	63	0.22525	0.18912
chr16	15772001	15782000	63	0.22525	0.18912
chr16	15773001	15783000	63	0.22525	0.18912
chr16	15774001	15784000	55	0.251208	0.209967
chr16	15775001	15785000	52	0.283049	0.23341
chr16	15776001	15786000	48	0.294606	0.240151
chr16	15777001	15787000	40	0.306781	0.25739
chr16	15778001	15788000	35	0.281197	0.235868
chr16	15779001	15789000	13	0.174078	0.113012
chr16	15780001	15790000	12	0.148268	0.0811557
chr16	15781001	15791000	12	0.148268	0.0811557
chr16	15782001	15792000	14	0.21455	0.134861
chr16	15783001	15793000	15	0.207388	0.124025
chr16	15784001	15794000	16	0.222739	0.142651
chr16	15785001	15795000	21	0.138173	0.0829713
chr16	15786001	15796000	28	0.115628	0.0597733
chr16	15787001	15797000	28	0.124807	0.0693946
chr16	15788001	15798000	27	0.129404	0.0833644
chr16	15789001	15799000	29	0.121544	0.0806796
chr16	15790001	15800000	31	0.117426	0.0753046
chr16	15791001	15801000	31	0.117426	0.0753046
chr16	15792001	15802000	30	0.0634706	0.0470109
chr16	15793001	15803000	37	0.0580579	0.0466573
chr16	15794001	15804000	64	0.0233571	0.0068833
chr16	15795001	15805000	60	0.0223105	0.00797777
chr16	15796001	15806000	52	0.0249946	0.0111577
chr16	15797001	15807000	52	0.0189383	0.0072793
chr16	15798001	15808000	49	0.0273129	0.00341859
chr16	15799001	15809000	47	0.0273334	0.00125435
chr16	15800001	15810000	47	0.040697	0.00788565
chr16	15801001	15811000	48	0.0448383	0.0111052
chr16	15802001	15812000	47	0.0460661	0.0115527
chr16	15803001	15813000	39	0.048639	0.00652991
chr16	15804001	15814000	11	0.13987	0.101675
chr16	15805001	15815000	11	0.147458	0.0936866
chr16	15806001	15816000	12	0.131301	0.0820421
chr16	15807001	15817000	12	0.174254	0.109492
chr16	15808001	15818000	15	0.0927162	0.0443742
chr16	15809001	15819000	15	0.0915706	0.0501534
chr16	15810001	15820000	14	0.0571099	0.0334819
chr16	15811001	15821000	15	0.0727158	0.0386466
chr16	15812001	15822000	15	0.0727158	0.0386466
chr16	15813001	15823000	20	0.0916377	0.0599898
chr16	15814001	15824000	20	0.0916377	0.0599898
chr16	15815001	15825000	20	0.108784	0.0761853
chr16	15816001	15826000	28	0.0925255	0.068454
chr16	15817001	15827000	31	0.0686356	0.0508407
chr16	15818001	15828000	29	0.0926602	0.0773005
chr16	15819001	15829000	34	0.086834	0.0696194
chr16	15820001	15830000	32	0.0913748	0.0742811
chr16	15821001	15831000	30	0.0837086	0.0701205
chr16	15822001	15832000	30	0.0837086	0.0701205
chr16	15823001	15833000	25	0.0727081	0.0593407
chr16	15824001	15834000	25	0.0727081	0.0593407
chr16	15825001	15835000	22	0.0585405	0.0472544
chr16	15826001	15836000	22	0.116217	0.101563
chr16	15827001	15837000	20	0.214702	0.169986
chr16	15828001	15838000	24	0.161929	0.135238
chr16	15829001	15839000	28	0.163982	0.154989
chr16	15830001	15840000	37	0.172465	0.165373
chr16	15831001	15841000	45	0.160549	0.154853
chr16	15832001	15842000	49	0.15124	0.145421
chr16	15833001	15843000	52	0.140081	0.133784
chr16	15834001	15844000	56	0.128787	0.121393
chr16	15835001	15845000	62	0.119626	0.110853
chr16	15836001	15846000	59	0.0979065	0.0848096
chr16	15837001	15847000	65	0.0664344	0.0572218
chr16	15838001	15848000	60	0.0643553	0.0542544
chr16	15839001	15849000	64	0.0736969	0.0487199
chr16	15840001	15850000	66	0.0380857	0.0136
chr16	15841001	15851000	64	0.0256805	0.00107659
chr16	15842001	15852000	75	0.00952166	-0.0110729
chr16	15843001	15853000	75	0.00970868	-0.0107725
chr16	15844001	15854000	80	0.0606314	0.0265231
chr16	15845001	15855000	87	0.148341	0.0910461
chr16	15846001	15856000	89	0.201319	0.136925
chr16	15847001	15857000	89	0.248914	0.179948
chr16	15848001	15858000	89	0.25579	0.187275
chr16	15849001	15859000	84	0.296098	0.230739
chr16	15850001	15860000	84	0.345366	0.291162
chr16	15851001	15861000	85	0.357122	0.306118
chr16	15852001	15862000	73	0.412737	0.377391
chr16	15853001	15863000	73	0.419199	0.382792
chr16	15854001	15864000	65	0.425025	0.388851
chr16	15855001	15865000	56	0.400001	0.347893
chr16	15856001	15866000	51	0.366122	0.307754
chr16	15857001	15867000	46	0.332068	0.268704
chr16	15858001	15868000	45	0.329782	0.267299
chr16	15859001	15869000	43	0.257988	0.199195
chr16	15860001	15870000	45	0.142476	0.120155
chr16	15861001	15871000	44	0.125064	0.11072
chr16	15862001	15872000	43	0.114138	0.0997711
chr16	15863001	15873000	48	0.111337	0.0966638
chr16	15864001	15874000	49	0.111624	0.0971821
chr16	15865001	15875000	46	0.113106	0.100598
chr16	15866001	15876000	48	0.114274	0.102336
chr16	15867001	15877000	47	0.114495	0.10313
chr16	15868001	15878000	48	0.109492	0.0973907
chr16	15869001	15879000	45	0.120019	0.105427
chr16	15870001	15880000	33	0.132577	0.110736
chr16	15871001	15881000	31	0.138514	0.114225
chr16	15872001	15882000	32	0.150843	0.125328
chr16	15873001	15883000	26	0.173106	0.146557
chr16	15874001	15884000	28	0.173994	0.146844
chr16	15875001	15885000	28	0.175073	0.147138
chr16	15876001	15886000	24	0.185656	0.156416
chr16	15877001	15887000	26	0.195733	0.158737
chr16	15878001	15888000	26	0.203083	0.168504
chr16	15879001	15889000	27	0.206152	0.168974
chr16	15880001	15890000	33	0.199873	0.16446
chr16	15881001	15891000	49	0.21063	0.175538
chr16	15882001	15892000	61	0.281069	0.220301
chr16	15883001	15893000	63	0.285935	0.225462
chr16	15884001	15894000	68	0.286312	0.23094
chr16	15885001	15895000	76	0.290091	0.2407
chr16	15886001	15896000	85	0.296686	0.248942
chr16	15887001	15897000	96	0.282173	0.245127
chr16	15888001	15898000	110	0.28408	0.248229
chr16	15889001	15899000	113	0.286733	0.254193
chr16	15890001	15900000	112	0.291832	0.26146
chr16	15891001	15901000	104	0.263978	0.240653
chr16	15892001	15902000	97	0.213947	0.206864
chr16	15893001	15903000	101	0.207954	0.201969
chr16	15894001	15904000	104	0.19716	0.189806
chr16	15895001	15905000	98	0.188762	0.17894
chr16	15896001	15906000	97	0.174152	0.159361
chr16	15897001	15907000	87	0.164588	0.146648
chr16	15898001	15908000	78	0.140286	0.117945
chr16	15899001	15909000	74	0.125601	0.0996367
chr16	15900001	15910000	76	0.103665	0.0791283
chr16	15901001	15911000	70	0.124332	0.0942455
chr16	15902001	15912000	69	0.128548	0.0941001
chr16	15903001	15913000	64	0.112844	0.0774722
chr16	15904001	15914000	52	0.106398	0.0690712
chr16	15905001	15915000	56	0.0948038	0.0616612
chr16	15906001	15916000	52	0.0980082	0.0672416
chr16	15907001	15917000	51	0.105389	0.0726857
chr16	15908001	15918000	47	0.114931	0.0828061
chr16	15909001	15919000	54	0.117829	0.0780984
chr16	15910001	15920000	50	0.122031	0.0807354
chr16	15911001	15921000	49	0.139269	0.0884642
chr16	15912001	15922000	45	0.147264	0.0926376
chr16	15913001	15923000	45	0.161675	0.106393
chr16	15914001	15924000	49	0.1731	0.116229
chr16	15915001	15925000	42	0.18852	0.130802
chr16	15916001	15926000	41	0.189113	0.129174
chr16	15917001	15927000	40	0.201156	0.138219
chr16	15918001	15928000	45	0.18853	0.12565
chr16	15919001	15929000	37	0.202348	0.149845
chr16	15920001	15930000	39	0.221574	0.173871
chr16	15921001	15931000	40	0.204424	0.168051
chr16	15922001	15932000	40	0.21527	0.182561
chr16	15923001	15933000	41	0.230305	0.196887
chr16	15924001	15934000	45	0.260566	0.223541
chr16	15925001	15935000	47	0.250803	0.215789
chr16	15926001	15936000	46	0.246116	0.209203
chr16	15927001	15937000	45	0.238401	0.201518
chr16	15928001	15938000	39	0.24436	0.21199
chr16	15929001	15939000	37	0.242625	0.212256
chr16	15930001	15940000	35	0.21964	0.177169
chr16	15931001	15941000	29	0.23698	0.190524
chr16	15932001	15942000	27	0.225629	0.177389
chr16	15933001	15943000	23	0.200095	0.149515
chr16	15934001	15944000	15	0.0548977	0.0362868
chr16	15935001	15945000	13	0.0568039	0.0355046
chr16	15936001	15946000	12	0.0397608	0.0217329
chr16	15937001	15947000	13	0.00303025	-0.00349096
chr16	15938001	15948000	11	0.00239573	-0.00656337
chr16	15939001	15949000	10	0.000946607	-0.00840711
chr16	15940001	15950000	8	0.0140369	0.00937409
chr16	15941001	15951000	9	0.0124686	0.00799384
chr16	15942001	15952000	11	-0.00502626	-0.00398387
chr16	15943001	15953000	12	0.000604955	0.00127094
chr16	15944001	15954000	18	0.0852547	0.0675419
chr16	15945001	15955000	20	0.078524	0.0637923
chr16	15946001	15956000	21	0.111165	0.100022
chr16	15947001	15957000	20	0.135348	0.12892
chr16	15948001	15958000	21	0.12829	0.121037
chr16	15949001	15959000	24	0.119231	0.110843
chr16	15950001	15960000	26	0.137207	0.126074
chr16	15951001	15961000	27	0.131504	0.121277
chr16	15952001	15962000	28	0.167453	0.146453
chr16	15953001	15963000	31	0.165972	0.14286
chr16	15954001	15964000	28	0.184453	0.147696
chr16	15955001	15965000	29	0.196233	0.158885
chr16	15956001	15966000	26	0.183473	0.146066
chr16	15957001	15967000	29	0.162054	0.113432
chr16	15958001	15968000	30	0.161775	0.110185
chr16	15959001	15969000	29	0.166775	0.107537
chr16	15960001	15970000	30	0.145885	0.08858
chr16	15961001	15971000	33	0.139113	0.0781507
chr16	15962001	15972000	30	0.115942	0.0591955
chr16	15963001	15973000	26	0.114652	0.0534161
chr16	15964001	15974000	23	0.0489202	0.0209349
chr16	15965001	15975000	21	0.0113758	-0.00283879
chr16	15966001	15976000	23	0.00780897	-0.00665788
chr16	15967001	15977000	20	0.0326033	0.0131954
chr16	15968001	15978000	21	0.0384369	0.0166049
chr16	15969001	15979000	23	0.0411053	0.0232446
chr16	15970001	15980000	21	0.0340945	0.0137674
chr16	15971001	15981000	18	0.035131	0.0153246
chr16	15972001	15982000	20	0.0266167	0.00576563
chr16	15973001	15983000	23	0.0392736	0.0139911
chr16	15974001	15984000	27	0.0283963	0.00477665
chr16	15975001	15985000	29	0.0351113	0.00609638
chr16	15976001	15986000	27	0.0393757	0.0100115
chr16	15977001	15987000	25	0.0206168	-0.00271075
chr16	15978001	15988000	22	0.0158116	-0.00599855
chr16	15979001	15989000	18	0.0121307	-0.0138527
chr16	15980001	15990000	15	0.0188358	-0.011603
chr16	15981001	15991000	13	0.0282201	-0.00583488
chr16	15982001	15992000	10	0.0437405	0.0052641
chr16	15983001	15993000	8	-0.00352451	-0.0249329
chr16	15984001	15994000	6	0.0937906	0.0469389
chr16	15985001	15995000	5	0.0620372	0.0309482
chr16	15986001	15996000	12	0.0244066	-0.002047
chr16	15987001	15997000	17	0.0385863	0.010953
chr16	15988001	15998000	21	0.0247982	0.000186234
chr16	15989001	15999000	25	0.0227249	-0.000187267
chr16	15990001	16000000	28	0.0327669	0.0080386
chr16	15991001	16001000	30	0.0292179	0.00598061
chr16	15992001	16002000	37	0.0404574	0.0140002
chr16	15993001	16003000	39	0.046439	0.0194097
chr16	15994001	16004000	44	0.031844	0.00863431
chr16	15995001	16005000	48	0.0298323	0.00811639
chr16	15996001	16006000	50	0.0282046	0.00785945
chr16	15997001	16007000	52	0.0191596	0.00241264
chr16	15998001	16008000	52	0.023942	0.00636353
chr16	15999001	16009000	55	0.0212557	0.00552928
chr16	16000001	16010000	54	0.0128567	0.000170228
chr16	16001001	16011000	61	0.0126324	0.000433171
chr16	16002001	16012000	59	0.00344309	-0.00527276
chr16	16003001	16013000	62	0.00883772	-0.00266095
chr16	16004001	16014000	57	0.0137934	-0.000246881
chr16	16005001	16015000	60	0.043542	0.0190582
chr16	16006001	16016000	56	0.0481942	0.0254806
chr16	16007001	16017000	53	0.0488986	0.0276828
chr16	16008001	16018000	52	0.0460693	0.0259408
chr16	16009001	16019000	53	0.0400889	0.0214299
chr16	16010001	16020000	56	0.0437808	0.0245533
chr16	16011001	16021000	50	0.0468682	0.0278873
chr16	16012001	16022000	45	0.0487735	0.030962
chr16	16013001	16023000	39	0.0424338	0.0270212
chr16	16014001	16024000	37	0.0411494	0.0268033
chr16	16015001	16025000	28	0.00422784	-0.00312893
chr16	16016001	16026000	23	-0.00105197	-0.00848336
chr16	16017001	16027000	19	-0.000382804	-0.00940219
chr16	16018001	16028000	16	0.00504651	-0.00522065
chr16	16019001	16029000	8	0.0337368	0.0206242
chr16	16020001	16030000	3	-0.0030169	-0.0030169
chr16	16035001	16045000	2	0.00831685	0.00709512
chr16	16036001	16046000	5	0.119683	0.135582
chr16	16037001	16047000	10	0.104616	0.101604
chr16	16038001	16048000	15	0.166128	0.136593
chr16	16039001	16049000	15	0.166128	0.136593
chr16	16040001	16050000	17	0.156442	0.11971
chr16	16041001	16051000	19	0.14673	0.106065
chr16	16042001	16052000	22	0.147083	0.101344
chr16	16043001	16053000	24	0.139227	0.0926333
chr16	16044001	16054000	28	0.120087	0.0800933
chr16	16045001	16055000	28	0.12158	0.0773951
chr16	16046001	16056000	27	0.126966	0.0755695
chr16	16047001	16057000	29	0.122615	0.077072
chr16	16048001	16058000	25	0.108341	0.0686528
chr16	16049001	16059000	25	0.108341	0.0686528
chr16	16050001	16060000	27	0.127097	0.0891638
chr16	16051001	16061000	25	0.133448	0.0970901
chr16	16052001	16062000	24	0.124518	0.0973532
chr16	16053001	16063000	26	0.105822	0.0884112
chr16	16054001	16064000	39	0.0764983	0.0696766
chr16	16055001	16065000	49	0.0621336	0.0587653
chr16	16056001	16066000	50	0.04902	0.0467703
chr16	16057001	16067000	52	0.0428086	0.0388869
chr16	16058001	16068000	53	0.0353419	0.0334942
chr16	16059001	16069000	57	0.0341635	0.0303139
chr16	16060001	16070000	53	0.0226259	0.0198229
chr16	16061001	16071000	55	0.027436	0.0242661
chr16	16062001	16072000	56	0.0303674	0.0266439
chr16	16063001	16073000	54	0.0327537	0.0281225
chr16	16064001	16074000	38	0.0431518	0.0355006
chr16	16065001	16075000	28	0.0839839	0.0624109
chr16	16066001	16076000	29	0.0967663	0.0696319
chr16	16067001	16077000	21	0.144217	0.0986382
chr16	16068001	16078000	25	0.211034	0.152083
chr16	16069001	16079000	22	0.232249	0.1859
chr16	16070001	16080000	23	0.221671	0.177054
chr16	16071001	16081000	22	0.217492	0.171157
chr16	16072001	16082000	21	0.222807	0.179136
chr16	16073001	16083000	20	0.225692	0.188206
chr16	16074001	16084000	20	0.211347	0.175155
chr16	16075001	16085000	21	0.189941	0.162763
chr16	16076001	16086000	20	0.191314	0.176039
chr16	16077001	16087000	23	0.17702	0.163814
chr16	16078001	16088000	18	0.115845	0.114077
chr16	16079001	16089000	17	0.110801	0.106644
chr16	16080001	16090000	17	0.11431	0.108735
chr16	16081001	16091000	16	0.121767	0.116953
chr16	16082001	16092000	15	0.115148	0.110197
chr16	16083001	16093000	15	0.114414	0.108911
chr16	16084001	16094000	26	0.233255	0.183039
chr16	16085001	16095000	25	0.254516	0.203122
chr16	16086001	16096000	25	0.294362	0.236263
chr16	16087001	16097000	21	0.323243	0.256718
chr16	16088001	16098000	21	0.317547	0.244792
chr16	16089001	16099000	22	0.350601	0.271538
chr16	16090001	16100000	22	0.36181	0.289479
chr16	16091001	16101000	25	0.369639	0.286911
chr16	16092001	16102000	28	0.348922	0.272061
chr16	16093001	16103000	27	0.361554	0.283419
chr16	16094001	16104000	15	0.380295	0.301297
chr16	16095001	16105000	13	0.381385	0.291253
chr16	16096001	16106000	10	0.357534	0.258715
chr16	16097001	16107000	11	0.381338	0.283542
chr16	16098001	16108000	14	0.477634	0.392266
chr16	16099001	16109000	15	0.425625	0.342563
chr16	16100001	16110000	14	0.426653	0.337556
chr16	16101001	16111000	11	0.424579	0.356503
chr16	16102001	16112000	7	0.526043	0.488219
chr16	16103001	16113000	9	0.557361	0.5232
chr16	16104001	16114000	9	0.557361	0.5232
chr16	16105001	16115000	9	0.557361	0.5232
chr16	16106001	16116000	9	0.557361	0.5232
chr16	16107001	16117000	8	0.560541	0.522123
chr16	16108001	16118000	7	0.378281	0.259607
chr16	16109001	16119000	6	0.433381	0.31152
chr16	16110001	16120000	6	0.433381	0.31152
chr16	16111001	16121000	7	0.422809	0.262134
chr16	16112001	16122000	7	0.422809	0.262134
chr16	16113001	16123000	5	0.221706	0.108733
chr16	16114001	16124000	5	0.221706	0.108733
chr16	16115001	16125000	6	0.309556	0.179247
chr16	16116001	16126000	7	0.286998	0.151262
chr16	16117001	16127000	8	0.338084	0.198831
chr16	16118001	16128000	6	0.485073	0.34607
chr16	16119001	16129000	5	0.471199	0.308921
chr16	16120001	16130000	5	0.471199	0.308921
chr16	16121001	16131000	4	0.487723	0.394698
chr16	16122001	16132000	4	0.487723	0.394698
chr16	16123001	16133000	5	0.498067	0.422121
chr16	16124001	16134000	6	0.479185	0.393134
chr16	16125001	16135000	5	0.46461	0.365398
chr16	16126001	16136000	6	0.515788	0.487826
chr16	16127001	16137000	5	0.51194	0.479029
chr16	16128001	16138000	4	0.505659	0.465833
chr16	16129001	16139000	4	0.505659	0.465833
chr16	16130001	16140000	4	0.505659	0.465833
chr16	16131001	16141000	4	0.505659	0.465833
chr16	16132001	16142000	4	0.505659	0.465833
chr16	16133001	16143000	3	0.493574	0.44384
chr16	16134001	16144000	2	0.540662	0.541663
chr16	16135001	16145000	2	0.540662	0.541663
chr16	16138001	16148000	1	0.392003	0.392003
chr16	16139001	16149000	1	0.392003	0.392003
chr16	16140001	16150000	1	0.392003	0.392003
chr16	16141001	16151000	3	0.219301	0.201351
chr16	16142001	16152000	5	0.271241	0.235668
chr16	16143001	16153000	9	0.247938	0.2081
chr16	16144001	16154000	11	0.232988	0.198155
chr16	16145001	16155000	17	0.240205	0.200779
chr16	16146001	16156000	19	0.245869	0.206405
chr16	16147001	16157000	19	0.245869	0.206405
chr16	16148001	16158000	19	0.24228	0.204804
chr16	16149001	16159000	20	0.280632	0.232777
chr16	16150001	16160000	20	0.280632	0.232777
chr16	16151001	16161000	20	0.387898	0.313158
chr16	16152001	16162000	20	0.384515	0.290952
chr16	16153001	16163000	16	0.424671	0.320279
chr16	16154001	16164000	14	0.459474	0.344119
chr16	16155001	16165000	8	0.611904	0.448017
chr16	16156001	16166000	7	0.729888	0.548563
chr16	16157001	16167000	7	0.729888	0.548563
chr16	16158001	16168000	6	0.773921	0.579725
chr16	16159001	16169000	5	0.776603	0.542817
chr16	16160001	16170000	8	0.638139	0.424596
chr16	16161001	16171000	6	0.428255	0.262851
chr16	16162001	16172000	4	0.484972	0.361737
chr16	16163001	16173000	4	0.484972	0.361737
chr16	16164001	16174000	4	0.484972	0.361737
chr16	16165001	16175000	16	0.143267	0.0971166
chr16	16166001	16176000	47	0.0702887	0.0610116
chr16	16167001	16177000	54	0.0726953	0.061852
chr16	16168001	16178000	54	0.0726953	0.061852
chr16	16169001	16179000	54	0.0726953	0.061852
chr16	16170001	16180000	51	0.0610668	0.0521044
chr16	16171001	16181000	52	0.0644979	0.0549726
chr16	16172001	16182000	53	0.0641156	0.0545583
chr16	16173001	16183000	57	0.0903178	0.0696037
chr16	16174001	16184000	66	0.202273	0.14146
chr16	16175001	16185000	62	0.226694	0.162618
chr16	16176001	16186000	40	0.298263	0.216248
chr16	16177001	16187000	46	0.301506	0.228187
chr16	16178001	16188000	58	0.261755	0.195485
chr16	16179001	16189000	66	0.240774	0.17853
chr16	16180001	16190000	72	0.2223	0.163272
chr16	16181001	16191000	82	0.239786	0.177427
chr16	16182001	16192000	92	0.25	0.183052
chr16	16183001	16193000	104	0.276176	0.210051
chr16	16184001	16194000	100	0.239728	0.181695
chr16	16185001	16195000	100	0.250942	0.191613
chr16	16186001	16196000	109	0.285204	0.223956
chr16	16187001	16197000	110	0.284665	0.225882
chr16	16188001	16198000	113	0.297657	0.239795
chr16	16189001	16199000	112	0.310112	0.247668
chr16	16190001	16200000	107	0.323683	0.260287
chr16	16191001	16201000	98	0.325189	0.262422
chr16	16192001	16202000	90	0.324444	0.261367
chr16	16193001	16203000	75	0.295781	0.235306
chr16	16194001	16204000	70	0.285279	0.227927
chr16	16195001	16205000	62	0.284871	0.227584
chr16	16196001	16206000	44	0.241833	0.19344
chr16	16197001	16207000	31	0.254604	0.196583
chr16	16198001	16208000	18	0.263855	0.187825
chr16	16199001	16209000	11	0.269491	0.208554
chr16	16200001	16210000	13	0.254175	0.203186
chr16	16201001	16211000	18	0.153628	0.1278
chr16	16202001	16212000	19	0.130808	0.115693
chr16	16203001	16213000	18	0.127453	0.110716
chr16	16204001	16214000	19	0.134994	0.117827
chr16	16205001	16215000	21	0.145149	0.128062
chr16	16206001	16216000	23	0.149728	0.131225
chr16	16207001	16217000	25	0.136843	0.121552
chr16	16208001	16218000	26	0.132808	0.118627
chr16	16209001	16219000	27	0.135691	0.121687
chr16	16210001	16220000	26	0.174925	0.155626
chr16	16211001	16221000	24	0.278348	0.258249
chr16	16212001	16222000	22	0.335291	0.327013
chr16	16213001	16223000	24	0.358919	0.349451
chr16	16214001	16224000	27	0.371865	0.350816
chr16	16215001	16225000	34	0.36673	0.310356
chr16	16216001	16226000	39	0.366256	0.30079
chr16	16217001	16227000	37	0.382452	0.311539
chr16	16218001	16228000	36	0.393336	0.31558
chr16	16219001	16229000	42	0.357913	0.279196
chr16	16220001	16230000	43	0.323783	0.249022
chr16	16221001	16231000	40	0.282265	0.211934
chr16	16222001	16232000	41	0.258616	0.190666
chr16	16223001	16233000	42	0.221573	0.160221
chr16	16224001	16234000	43	0.18702	0.130459
chr16	16225001	16235000	35	0.166596	0.124836
chr16	16226001	16236000	29	0.11362	0.0850587
chr16	16227001	16237000	29	0.107818	0.0780921
chr16	16228001	16238000	33	0.142031	0.105004
chr16	16229001	16239000	28	0.141226	0.100944
chr16	16230001	16240000	27	0.150561	0.107217
chr16	16231001	16241000	27	0.158395	0.113084
chr16	16232001	16242000	26	0.180003	0.131142
chr16	16233001	16243000	24	0.192889	0.136011
chr16	16234001	16244000	20	0.224117	0.167147
chr16	16235001	16245000	22	0.209857	0.149252
chr16	16236001	16246000	21	0.218954	0.158782
chr16	16237001	16247000	23	0.21703	0.161974
chr16	16238001	16248000	19	0.175608	0.119416
chr16	16239001	16249000	19	0.178774	0.123337
chr16	16240001	16250000	20	0.161367	0.0993957
chr16	16241001	16251000	19	0.133592	0.0770435
chr16	16242001	16252000	18	0.107217	0.0598658
chr16	16243001	16253000	17	0.110602	0.065796
chr16	16244001	16254000	18	0.180764	0.105796
chr16	16245001	16255000	20	0.308085	0.211314
chr16	16246001	16256000	23	0.324833	0.237053
chr16	16247001	16257000	28	0.31659	0.231297
chr16	16248001	16258000	28	0.31957	0.242035
chr16	16249001	16259000	35	0.295412	0.223097
chr16	16250001	16260000	46	0.234576	0.175025
chr16	16251001	16261000	54	0.209058	0.154923
chr16	16252001	16262000	59	0.206403	0.152938
chr16	16253001	16263000	72	0.183052	0.128493
chr16	16254001	16264000	76	0.162152	0.114584
chr16	16255001	16265000	76	0.129745	0.09335
chr16	16256001	16266000	81	0.120384	0.0872975
chr16	16257001	16267000	75	0.107034	0.0769842
chr16	16258001	16268000	77	0.0985683	0.0697692
chr16	16259001	16269000	72	0.0839129	0.0575658
chr16	16260001	16270000	63	0.0851004	0.0600719
chr16	16261001	16271000	56	0.0906599	0.0639824
chr16	16262001	16272000	51	0.0742176	0.05143
chr16	16263001	16273000	39	0.0838254	0.0650168
chr16	16264001	16274000	35	0.0715638	0.0543718
chr16	16265001	16275000	35	0.0414701	0.0297364
chr16	16266001	16276000	27	-0.00691389	-0.00591632
chr16	16267001	16277000	27	-0.0057854	-0.00462307
chr16	16268001	16278000	25	-0.00299105	-0.00520702
chr16	16269001	16279000	21	0.0053267	0.00302317
chr16	16270001	16280000	18	0.0303796	0.0240968
chr16	16271001	16281000	17	0.0162149	0.0116987
chr16	16272001	16282000	16	0.0158085	0.0104276
chr16	16273001	16283000	27	0.10682	0.092943
chr16	16274001	16284000	25	0.126285	0.104368
chr16	16275001	16285000	22	0.15418	0.110431
chr16	16276001	16286000	21	0.169379	0.117858
chr16	16277001	16287000	20	0.186967	0.120038
chr16	16278001	16288000	20	0.237118	0.151398
chr16	16279001	16289000	24	0.223551	0.144064
chr16	16280001	16290000	29	0.219495	0.146754
chr16	16281001	16291000	28	0.225616	0.153634
chr16	16282001	16292000	28	0.225616	0.153634
chr16	16283001	16293000	16	0.187551	0.113642
chr16	16284001	16294000	16	0.187551	0.113642
chr16	16285001	16295000	14	0.205395	0.137238
chr16	16286001	16296000	14	0.205395	0.137238
chr16	16287001	16297000	17	0.419399	0.25802
chr16	16288001	16298000	16	0.417364	0.251986
chr16	16289001	16299000	15	0.498077	0.298382
chr16	16290001	16300000	10	0.623296	0.41278
chr16	16291001	16301000	12	0.625391	0.405193
chr16	16292001	16302000	12	0.625391	0.405193
chr16	16293001	16303000	14	0.647641	0.451386
chr16	16294001	16304000	14	0.647641	0.451386
chr16	16295001	16305000	14	0.647641	0.451386
chr16	16296001	16306000	18	0.671373	0.490123
chr16	16297001	16307000	14	0.633602	0.451873
chr16	16298001	16308000	13	0.650853	0.473722
chr16	16299001	16309000	11	0.655522	0.483256
chr16	16300001	16310000	11	0.713568	0.56647
chr16	16301001	16311000	9	0.726267	0.61074
chr16	16302001	16312000	10	0.706997	0.603841
chr16	16303001	16313000	8	0.699279	0.572665
chr16	16304001	16314000	8	0.699279	0.572665
chr16	16305001	16315000	8	0.699279	0.572665
chr16	16306001	16316000	10	0.528054	0.332383
chr16	16307001	16317000	17	0.483638	0.305643
chr16	16308001	16318000	18	0.464914	0.286603
chr16	16309001	16319000	17	0.472134	0.30164
chr16	16310001	16320000	16	0.379349	0.233003
chr16	16311001	16321000	21	0.333023	0.203525
chr16	16312001	16322000	27	0.335315	0.197043
chr16	16313001	16323000	29	0.322051	0.188265
chr16	16314001	16324000	30	0.342074	0.202287
chr16	16315001	16325000	30	0.342074	0.202287
chr16	16316001	16326000	24	0.336133	0.20097
chr16	16317001	16327000	17	0.299587	0.173599
chr16	16318001	16328000	16	0.31635	0.186766
chr16	16319001	16329000	17	0.310027	0.177602
chr16	16320001	16330000	18	0.300187	0.157944
chr16	16321001	16331000	14	0.3736	0.20078
chr16	16322001	16332000	9	0.406858	0.250089
chr16	16323001	16333000	8	0.470616	0.328145
chr16	16324001	16334000	13	0.463924	0.327251
chr16	16325001	16335000	17	0.513782	0.370994
chr16	16326001	16336000	23	0.443141	0.309857
chr16	16327001	16337000	27	0.478673	0.355243
chr16	16328001	16338000	30	0.457226	0.321684
chr16	16329001	16339000	31	0.447737	0.311425
chr16	16330001	16340000	33	0.443804	0.314059
chr16	16331001	16341000	34	0.428617	0.290726
chr16	16332001	16342000	39	0.355483	0.225621
chr16	16333001	16343000	38	0.348969	0.218035
chr16	16334001	16344000	33	0.311524	0.188479
chr16	16335001	16345000	30	0.259809	0.15811
chr16	16336001	16346000	25	0.275385	0.158221
chr16	16337001	16347000	21	0.12655	0.070984
chr16	16338001	16348000	19	0.15751	0.092939
chr16	16339001	16349000	17	0.168381	0.101836
chr16	16340001	16350000	18	0.119462	0.0832686
chr16	16341001	16351000	16	0.128363	0.0915133
chr16	16342001	16352000	10	0.241474	0.16454
chr16	16343001	16353000	11	0.23126	0.159949
chr16	16344001	16354000	13	0.202541	0.13297
chr16	16345001	16355000	14	0.132295	0.101183
chr16	16346001	16356000	15	0.129029	0.102993
chr16	16347001	16357000	21	0.231346	0.159168
chr16	16348001	16358000	21	0.220243	0.151495
chr16	16349001	16359000	25	0.256334	0.184838
chr16	16350001	16360000	25	0.299322	0.214086
chr16	16351001	16361000	25	0.299322	0.214086
chr16	16352001	16362000	27	0.29246	0.203173
chr16	16353001	16363000	26	0.296773	0.206601
chr16	16354001	16364000	23	0.313119	0.227391
chr16	16355001	16365000	23	0.34913	0.2526
chr16	16356001	16366000	24	0.357765	0.237278
chr16	16357001	16367000	19	0.33437	0.204909
chr16	16358001	16368000	21	0.314701	0.182682
chr16	16359001	16369000	18	0.26822	0.132005
chr16	16360001	16370000	14	0.188251	0.0881444
chr16	16361001	16371000	15	0.184821	0.0923751
chr16	16362001	16372000	14	0.174688	0.0884515
chr16	16363001	16373000	14	0.174688	0.0884515
chr16	16364001	16374000	15	0.16567	0.0788545
chr16	16365001	16375000	13	0.0392107	0.0260722
chr16	16366001	16376000	13	0.0274443	0.00978253
chr16	16367001	16377000	16	0.0842046	0.0361981
chr16	16368001	16378000	18	0.131861	0.0650494
chr16	16369001	16379000	19	0.133611	0.0693067
chr16	16370001	16380000	21	0.132315	0.0811866
chr16	16371001	16381000	27	0.0929114	0.0604145
chr16	16372001	16382000	29	0.109226	0.0657042
chr16	16373001	16383000	35	0.10036	0.0624409
chr16	16374001	16384000	37	0.0990181	0.0606796
chr16	16375001	16385000	44	0.100809	0.067089
chr16	16376001	16386000	48	0.110375	0.0779612
chr16	16377001	16387000	47	0.0990202	0.0678933
chr16	16378001	16388000	47	0.0943745	0.0631582
chr16	16379001	16389000	51	0.0955804	0.0586554
chr16	16380001	16390000	50	0.0966876	0.058127
chr16	16381001	16391000	45	0.155555	0.0816452
chr16	16382001	16392000	41	0.15296	0.0802455
chr16	16383001	16393000	36	0.172197	0.0857097
chr16	16384001	16394000	33	0.183238	0.0933739
chr16	16385001	16395000	28	0.268423	0.116432
chr16	16386001	16396000	23	0.32838	0.150254
chr16	16387001	16397000	23	0.322632	0.181976
chr16	16388001	16398000	18	0.346385	0.205567
chr16	16389001	16399000	12	0.386692	0.295996
chr16	16390001	16400000	12	0.360079	0.269344
chr16	16391001	16401000	11	0.296671	0.215631
chr16	16392001	16402000	12	0.290036	0.209404
chr16	16393001	16403000	14	0.318497	0.244835
chr16	16394001	16404000	15	0.298351	0.226066
chr16	16395001	16405000	16	0.220359	0.159598
chr16	16396001	16406000	17	0.138599	0.102392
chr16	16397001	16407000	18	0.0881709	0.0593396
chr16	16398001	16408000	24	0.0672145	0.0460955
chr16	16399001	16409000	27	0.0646677	0.0470002
chr16	16400001	16410000	28	0.0605057	0.0440293
chr16	16401001	16411000	34	0.0684025	0.0420683
chr16	16402001	16412000	39	0.0613941	0.0397058
chr16	16403001	16413000	48	0.0150384	0.0109056
chr16	16404001	16414000	50	0.0199078	0.0157817
chr16	16405001	16415000	53	0.0238534	0.0198539
chr16	16406001	16416000	51	0.0243508	0.020249
chr16	16407001	16417000	52	0.0238864	0.0196266
chr16	16408001	16418000	52	0.0303992	0.0243642
chr16	16409001	16419000	55	0.0258416	0.020032
chr16	16410001	16420000	56	0.0262251	0.0206855
chr16	16411001	16421000	55	0.0223645	0.0234406
chr16	16412001	16422000	61	0.0171359	0.0144599
chr16	16413001	16423000	49	0.0214127	0.0187098
chr16	16414001	16424000	51	0.0152761	0.0126289
chr16	16415001	16425000	49	0.0117776	0.00864884
chr16	16416001	16426000	52	0.0213395	0.0150853
chr16	16417001	16427000	52	0.0295386	0.0231702
chr16	16418001	16428000	51	0.027977	0.0226961
chr16	16419001	16429000	51	0.0505029	0.0401615
chr16	16420001	16430000	50	0.058383	0.0474003
chr16	16421001	16431000	50	0.054761	0.0445393
chr16	16422001	16432000	43	0.0635146	0.0558413
chr16	16423001	16433000	47	0.0622144	0.0539024
chr16	16424001	16434000	50	0.0626336	0.0528638
chr16	16425001	16435000	48	0.0669054	0.0581572
chr16	16426001	16436000	51	0.0515192	0.0481236
chr16	16427001	16437000	47	0.0491975	0.0461139
chr16	16428001	16438000	45	0.04887	0.0470275
chr16	16429001	16439000	42	0.0245299	0.0307782
chr16	16430001	16440000	43	0.0340298	0.0430008
chr16	16431001	16441000	40	0.0483762	0.0513068
chr16	16432001	16442000	39	0.0552332	0.058825
chr16	16433001	16443000	39	0.0487753	0.0549984
chr16	16434001	16444000	34	0.0581691	0.0666818
chr16	16435001	16445000	39	0.0460536	0.052441
chr16	16436001	16446000	36	0.0490486	0.0568207
chr16	16437001	16447000	42	0.044255	0.0500256
chr16	16438001	16448000	44	0.0398115	0.0432459
chr16	16439001	16449000	52	0.0504444	0.05578
chr16	16440001	16450000	53	0.0442407	0.0458688
chr16	16441001	16451000	55	0.0389235	0.0437085
chr16	16442001	16452000	57	0.0398919	0.0463352
chr16	16443001	16453000	62	0.0452162	0.0526913
chr16	16444001	16454000	71	0.0480223	0.0554317
chr16	16445001	16455000	68	0.0515215	0.0590364
chr16	16446001	16456000	67	0.0527931	0.0589915
chr16	16447001	16457000	66	0.0499048	0.0555407
chr16	16448001	16458000	71	0.0438624	0.0489958
chr16	16449001	16459000	71	0.0263915	0.0319596
chr16	16450001	16460000	70	0.0208909	0.0269372
chr16	16451001	16461000	75	0.0154658	0.0201648
chr16	16452001	16462000	78	0.00981581	0.0128046
chr16	16453001	16463000	76	0.0136049	0.0120318
chr16	16454001	16464000	71	0.00839713	0.00670848
chr16	16455001	16465000	69	0.0107005	0.00798173
chr16	16456001	16466000	71	0.0277081	0.0204484
chr16	16457001	16467000	74	0.0362265	0.0285562
chr16	16458001	16468000	68	0.0436822	0.0354902
chr16	16459001	16469000	67	0.0697565	0.0543789
chr16	16460001	16470000	63	0.0732179	0.0574355
chr16	16461001	16471000	56	0.0830858	0.0690733
chr16	16462001	16472000	48	0.0985175	0.0822164
chr16	16463001	16473000	42	0.0986766	0.0822749
chr16	16464001	16474000	37	0.0958344	0.0790691
chr16	16465001	16475000	40	0.0785609	0.063838
chr16	16466001	16476000	37	0.0553523	0.0455355
chr16	16467001	16477000	35	0.030611	0.0224569
chr16	16468001	16478000	32	0.0279888	0.0196791
chr16	16469001	16479000	26	-0.0218294	-0.021677
chr16	16470001	16480000	27	-0.0231742	-0.0228658
chr16	16471001	16481000	27	-0.0358788	-0.0361675
chr16	16472001	16482000	30	-0.0349219	-0.0340544
chr16	16473001	16483000	33	-0.0280913	-0.0256711
chr16	16474001	16484000	36	-0.00791177	-0.00934528
chr16	16475001	16485000	36	0.066618	0.0386348
chr16	16476001	16486000	37	0.0719634	0.0430233
chr16	16477001	16487000	31	0.103481	0.0679552
chr16	16478001	16488000	30	0.109014	0.0720623
chr16	16479001	16489000	28	0.180033	0.114712
chr16	16480001	16490000	34	0.159906	0.0850165
chr16	16481001	16491000	33	0.181657	0.0998236
chr16	16482001	16492000	31	0.241685	0.126794
chr16	16483001	16493000	27	0.25862	0.137872
chr16	16484001	16494000	24	0.266561	0.133722
chr16	16485001	16495000	19	0.213862	0.0886025
chr16	16486001	16496000	18	0.308741	0.155504
chr16	16487001	16497000	19	0.298102	0.154049
chr16	16488001	16498000	21	0.338222	0.173177
chr16	16489001	16499000	19	0.299505	0.141949
chr16	16490001	16500000	13	0.384005	0.246156
chr16	16491001	16501000	14	0.389108	0.252744
chr16	16492001	16502000	15	0.348664	0.24642
chr16	16493001	16503000	19	0.317988	0.219044
chr16	16494001	16504000	22	0.301186	0.225249
chr16	16495001	16505000	24	0.301214	0.231652
chr16	16496001	16506000	24	0.241363	0.176396
chr16	16497001	16507000	25	0.249182	0.186113
chr16	16498001	16508000	30	0.217831	0.182341
chr16	16499001	16509000	33	0.225059	0.187226
chr16	16500001	16510000	33	0.220754	0.182493
chr16	16501001	16511000	31	0.213922	0.175558
chr16	16502001	16512000	28	0.205176	0.165116
chr16	16503001	16513000	28	0.24769	0.196756
chr16	16504001	16514000	29	0.291908	0.223001
chr16	16505001	16515000	32	0.301008	0.232192
chr16	16506001	16516000	32	0.325793	0.263884
chr16	16507001	16517000	30	0.340134	0.275615
chr16	16508001	16518000	25	0.375281	0.309078
chr16	16509001	16519000	24	0.347753	0.291362
chr16	16510001	16520000	23	0.361387	0.305263
chr16	16511001	16521000	23	0.354988	0.303023
chr16	16512001	16522000	24	0.359583	0.308343
chr16	16513001	16523000	22	0.317369	0.278517
chr16	16514001	16524000	17	0.29332	0.263864
chr16	16515001	16525000	16	0.216501	0.185267
chr16	16516001	16526000	18	0.147429	0.115153
chr16	16517001	16527000	18	0.121265	0.086188
chr16	16518001	16528000	16	0.0645779	0.0353537
chr16	16519001	16529000	17	0.0750889	0.0333635
chr16	16520001	16530000	18	0.0801179	0.0392153
chr16	16521001	16531000	19	0.0917683	0.0539473
chr16	16522001	16532000	21	0.0608287	0.0409316
chr16	16523001	16533000	21	0.0730012	0.0511771
chr16	16524001	16534000	20	0.0743123	0.0539247
chr16	16525001	16535000	20	0.129406	0.0910055
chr16	16526001	16536000	24	0.163564	0.128022
chr16	16527001	16537000	27	0.186583	0.151498
chr16	16528001	16538000	27	0.186583	0.151498
chr16	16529001	16539000	37	0.167425	0.14601
chr16	16530001	16540000	42	0.162215	0.140863
chr16	16531001	16541000	47	0.154575	0.127404
chr16	16532001	16542000	52	0.148471	0.119449
chr16	16533001	16543000	59	0.144103	0.112593
chr16	16534001	16544000	70	0.137807	0.107087
chr16	16535001	16545000	73	0.128334	0.0970925
chr16	16536001	16546000	73	0.128635	0.0938386
chr16	16537001	16547000	77	0.155043	0.113832
chr16	16538001	16548000	81	0.166073	0.122224
chr16	16539001	16549000	72	0.198064	0.143041
chr16	16540001	16550000	69	0.205797	0.145345
chr16	16541001	16551000	66	0.229474	0.163266
chr16	16542001	16552000	62	0.251975	0.185063
chr16	16543001	16553000	61	0.320948	0.236272
chr16	16544001	16554000	54	0.379353	0.28138
chr16	16545001	16555000	51	0.424633	0.31973
chr16	16546001	16556000	50	0.498189	0.386825
chr16	16547001	16557000	47	0.535331	0.402908
chr16	16548001	16558000	50	0.564691	0.426949
chr16	16549001	16559000	49	0.580885	0.442919
chr16	16550001	16560000	51	0.59923	0.471779
chr16	16551001	16561000	54	0.622224	0.515987
chr16	16552001	16562000	56	0.642115	0.539833
chr16	16553001	16563000	54	0.643471	0.544393
chr16	16554001	16564000	60	0.646554	0.556899
chr16	16555001	16565000	63	0.656847	0.584829
chr16	16556001	16566000	61	0.654615	0.57085
chr16	16557001	16567000	61	0.650242	0.554441
chr16	16558001	16568000	59	0.666306	0.557109
chr16	16559001	16569000	61	0.641036	0.503622
chr16	16560001	16570000	57	0.643022	0.502977
chr16	16561001	16571000	57	0.595402	0.429453
chr16	16562001	16572000	57	0.576702	0.393414
chr16	16563001	16573000	54	0.567636	0.374767
chr16	16564001	16574000	51	0.563576	0.355483
chr16	16565001	16575000	48	0.530857	0.3063
chr16	16566001	16576000	47	0.54205	0.312869
chr16	16567001	16577000	46	0.550502	0.319303
chr16	16568001	16578000	48	0.558823	0.360718
chr16	16569001	16579000	49	0.612742	0.431036
chr16	16570001	16580000	52	0.610329	0.419291
chr16	16571001	16581000	46	0.649434	0.457352
chr16	16572001	16582000	48	0.657806	0.489884
chr16	16573001	16583000	47	0.671844	0.518093
chr16	16574001	16584000	42	0.670252	0.512888
chr16	16575001	16585000	52	0.686472	0.560763
chr16	16576001	16586000	54	0.681492	0.553599
chr16	16577001	16587000	58	0.670911	0.552177
chr16	16578001	16588000	64	0.613975	0.465082
chr16	16579001	16589000	71	0.563695	0.40253
chr16	16580001	16590000	73	0.556136	0.405263
chr16	16581001	16591000	74	0.550175	0.399924
chr16	16582001	16592000	68	0.539787	0.384725
chr16	16583001	16593000	70	0.525908	0.377338
chr16	16584001	16594000	69	0.520317	0.373468
chr16	16585001	16595000	55	0.445276	0.302856
chr16	16586001	16596000	50	0.416607	0.277778
chr16	16587001	16597000	42	0.379855	0.244644
chr16	16588001	16598000	29	0.380685	0.252251
chr16	16589001	16599000	16	0.416305	0.300076
chr16	16590001	16600000	10	0.332885	0.242547
chr16	16591001	16601000	8	0.394954	0.307026
chr16	16592001	16602000	7	0.37319	0.329499
chr16	16593001	16603000	3	0.207341	0.191561
chr16	16594001	16604000	4	0.277933	0.260901
chr16	16595001	16605000	8	0.29613	0.272408
chr16	16596001	16606000	10	0.359019	0.345721
chr16	16597001	16607000	16	0.333207	0.324387
chr16	16598001	16608000	17	0.343036	0.33064
chr16	16599001	16609000	18	0.34813	0.338323
chr16	16600001	16610000	21	0.326131	0.309522
chr16	16601001	16611000	22	0.319237	0.299571
chr16	16602001	16612000	23	0.322349	0.304234
chr16	16603001	16613000	23	0.322349	0.304234
chr16	16604001	16614000	22	0.326794	0.31082
chr16	16605001	16615000	20	0.310163	0.302726
chr16	16606001	16616000	17	0.281179	0.275646
chr16	16607001	16617000	13	0.254978	0.238395
chr16	16608001	16618000	20	0.221017	0.213049
chr16	16609001	16619000	21	0.210231	0.192788
chr16	16610001	16620000	23	0.280144	0.21439
chr16	16611001	16621000	27	0.263854	0.184596
chr16	16612001	16622000	32	0.2224	0.122827
chr16	16613001	16623000	34	0.282142	0.155452
chr16	16614001	16624000	34	0.273935	0.142478
chr16	16615001	16625000	38	0.287767	0.133447
chr16	16616001	16626000	39	0.283776	0.131959
chr16	16617001	16627000	40	0.345904	0.160096
chr16	16618001	16628000	34	0.447009	0.186183
chr16	16619001	16629000	34	0.486059	0.206677
chr16	16620001	16630000	30	0.513401	0.216463
chr16	16621001	16631000	29	0.629107	0.332084
chr16	16622001	16632000	24	0.70944	0.485829
chr16	16623001	16633000	26	0.753027	0.532974
chr16	16624001	16634000	29	0.778333	0.59731
chr16	16625001	16635000	26	0.813994	0.71604
chr16	16626001	16636000	28	0.82953	0.757353
chr16	16627001	16637000	31	0.85011	0.810671
chr16	16628001	16638000	37	0.857826	0.807937
chr16	16629001	16639000	36	0.859305	0.824996
chr16	16630001	16640000	36	0.862898	0.828569
chr16	16631001	16641000	34	0.862326	0.808868
chr16	16632001	16642000	34	0.854549	0.801301
chr16	16633001	16643000	32	0.844535	0.770956
chr16	16634001	16644000	29	0.835133	0.735775
chr16	16635001	16645000	29	0.818759	0.720112
chr16	16636001	16646000	28	0.796766	0.675722
chr16	16637001	16647000	26	0.737184	0.576699
chr16	16638001	16648000	21	0.636553	0.455831
chr16	16639001	16649000	22	0.608117	0.426264
chr16	16640001	16650000	21	0.58209	0.404272
chr16	16641001	16651000	19	0.561833	0.396655
chr16	16642001	16652000	18	0.507801	0.343132
chr16	16643001	16653000	17	0.457054	0.303556
chr16	16644001	16654000	19	0.482416	0.348091
chr16	16645001	16655000	16	0.462151	0.324626
chr16	16646001	16656000	17	0.426141	0.274728
chr16	16647001	16657000	15	0.425112	0.268624
chr16	16648001	16658000	13	0.41405	0.25601
chr16	16649001	16659000	14	0.400917	0.235562
chr16	16650001	16660000	20	0.316367	0.183561
chr16	16651001	16661000	26	0.261364	0.162674
chr16	16652001	16662000	32	0.213937	0.140792
chr16	16653001	16663000	35	0.198685	0.131832
chr16	16654001	16664000	35	0.122331	0.0850969
chr16	16655001	16665000	39	0.114231	0.0748435
chr16	16656001	16666000	41	0.111707	0.0773551
chr16	16657001	16667000	42	0.081985	0.0587112
chr16	16658001	16668000	45	0.0773273	0.0531818
chr16	16659001	16669000	44	0.060147	0.043025
chr16	16660001	16670000	44	0.0715995	0.0540027
chr16	16661001	16671000	44	0.0647549	0.0504387
chr16	16662001	16672000	39	0.0854034	0.0627104
chr16	16663001	16673000	37	0.0951457	0.0747499
chr16	16664001	16674000	34	0.107906	0.0840468
chr16	16665001	16675000	33	0.139331	0.120406
chr16	16666001	16676000	32	0.15013	0.129908
chr16	16667001	16677000	32	0.162252	0.145281
chr16	16668001	16678000	34	0.178011	0.165046
chr16	16669001	16679000	33	0.179276	0.170979
chr16	16670001	16680000	35	0.180805	0.179607
chr16	16671001	16681000	30	0.1945	0.19628
chr16	16672001	16682000	34	0.172538	0.182244
chr16	16673001	16683000	37	0.180123	0.189909
chr16	16674001	16684000	44	0.219631	0.211434
chr16	16675001	16685000	52	0.204529	0.191073
chr16	16676001	16686000	59	0.196901	0.181828
chr16	16677001	16687000	61	0.195012	0.178236
chr16	16678001	16688000	66	0.181137	0.16625
chr16	16679001	16689000	75	0.159495	0.146739
chr16	16680001	16690000	73	0.163105	0.144814
chr16	16681001	16691000	76	0.167939	0.14818
chr16	16682001	16692000	73	0.170304	0.145831
chr16	16683001	16693000	73	0.187965	0.154497
chr16	16684001	16694000	69	0.175328	0.147264
chr16	16685001	16695000	64	0.246239	0.193002
chr16	16686001	16696000	61	0.323212	0.258328
chr16	16687001	16697000	59	0.362141	0.290918
chr16	16688001	16698000	48	0.401092	0.333653
chr16	16689001	16699000	39	0.461686	0.407828
chr16	16690001	16700000	33	0.506733	0.449668
chr16	16691001	16701000	30	0.556488	0.498099
chr16	16692001	16702000	29	0.599891	0.548612
chr16	16693001	16703000	25	0.633198	0.565226
chr16	16694001	16704000	24	0.628623	0.544946
chr16	16695001	16705000	20	0.609064	0.494154
chr16	16696001	16706000	13	0.612808	0.435843
chr16	16697001	16707000	10	0.56271	0.356755
chr16	16698001	16708000	11	0.568459	0.378919
chr16	16699001	16709000	10	0.575682	0.417999
chr16	16700001	16710000	12	0.60243	0.459669
chr16	16701001	16711000	17	0.488387	0.304477
chr16	16702001	16712000	23	0.452318	0.288747
chr16	16703001	16713000	29	0.415722	0.258158
chr16	16704001	16714000	34	0.43691	0.259651
chr16	16705001	16715000	45	0.374598	0.175183
chr16	16706001	16716000	48	0.351537	0.149468
chr16	16707001	16717000	56	0.325305	0.130713
chr16	16708001	16718000	58	0.30318	0.117784
chr16	16709001	16719000	63	0.288818	0.108281
chr16	16710001	16720000	63	0.241793	0.0871295
chr16	16711001	16721000	61	0.241556	0.08349
chr16	16712001	16722000	64	0.181413	0.0471489
chr16	16713001	16723000	58	0.178458	0.0356585
chr16	16714001	16724000	62	0.1198	0.0219103
chr16	16715001	16725000	52	0.143201	0.0344565
chr16	16716001	16726000	50	0.187736	0.0507138
chr16	16717001	16727000	46	0.275083	0.0802445
chr16	16718001	16728000	43	0.287085	0.0832358
chr16	16719001	16729000	44	0.309837	0.10289
chr16	16720001	16730000	46	0.358752	0.131642
chr16	16721001	16731000	45	0.397116	0.159797
chr16	16722001	16732000	38	0.390385	0.177632
chr16	16723001	16733000	42	0.365583	0.178644
chr16	16724001	16734000	35	0.401827	0.225772
chr16	16725001	16735000	36	0.407271	0.240814
chr16	16726001	16736000	34	0.398025	0.236453
chr16	16727001	16737000	31	0.364766	0.225769
chr16	16728001	16738000	35	0.35527	0.209708
chr16	16729001	16739000	30	0.375133	0.232859
chr16	16730001	16740000	29	0.318954	0.189961
chr16	16731001	16741000	27	0.267162	0.15758
chr16	16732001	16742000	25	0.332779	0.202051
chr16	16733001	16743000	20	0.372632	0.216337
chr16	16734001	16744000	18	0.381199	0.226619
chr16	16735001	16745000	16	0.382655	0.232519
chr16	16736001	16746000	16	0.382655	0.232519
chr16	16737001	16747000	17	0.363658	0.198341
chr16	16738001	16748000	13	0.387179	0.23314
chr16	16739001	16749000	13	0.354194	0.208991
chr16	16740001	16750000	11	0.375259	0.253845
chr16	16741001	16751000	24	0.25315	0.13967
chr16	16742001	16752000	23	0.189907	0.105101
chr16	16743001	16753000	25	0.237599	0.130255
chr16	16744001	16754000	23	0.18728	0.102859
chr16	16745001	16755000	22	0.162768	0.0797873
chr16	16746001	16756000	22	0.162768	0.0797873
chr16	16747001	16757000	21	0.172256	0.0865199
chr16	16748001	16758000	26	0.183661	0.101871
chr16	16749001	16759000	26	0.190181	0.105221
chr16	16750001	16760000	30	0.236048	0.1273
chr16	16751001	16761000	16	0.344	0.207274
chr16	16752001	16762000	20	0.414051	0.24617
chr16	16753001	16763000	19	0.423753	0.249918
chr16	16754001	16764000	20	0.414467	0.236097
chr16	16755001	16765000	20	0.450382	0.270768
chr16	16756001	16766000	20	0.450382	0.270768
chr16	16757001	16767000	20	0.453824	0.289961
chr16	16758001	16768000	17	0.467608	0.286169
chr16	16759001	16769000	17	0.454029	0.262524
chr16	16760001	16770000	12	0.47086	0.27077
chr16	16761001	16771000	14	0.437581	0.255508
chr16	16762001	16772000	10	0.335047	0.186619
chr16	16763001	16773000	16	0.164116	0.0864916
chr16	16764001	16774000	16	0.186192	0.110309
chr16	16765001	16775000	16	0.105509	0.0689642
chr16	16766001	16776000	18	0.117042	0.079458
chr16	16767001	16777000	17	0.100373	0.0631099
chr16	16768001	16778000	15	0.109624	0.0783672
chr16	16769001	16779000	15	0.110775	0.0837442
chr16	16770001	16780000	15	0.110775	0.0837442
chr16	16771001	16781000	16	0.0792772	0.0603822
chr16	16772001	16782000	18	0.0688752	0.0507694
chr16	16773001	16783000	17	0.0745558	0.0544808
chr16	16774001	16784000	18	0.0703191	0.0558203
chr16	16775001	16785000	17	0.0754965	0.0589527
chr16	16776001	16786000	15	0.0541899	0.0450253
chr16	16777001	16787000	18	0.0474049	0.041764
chr16	16778001	16788000	23	0.0856565	0.0627633
chr16	16779001	16789000	23	0.0875137	0.0610306
chr16	16780001	16790000	31	0.111002	0.0819196
chr16	16781001	16791000	32	0.110936	0.0842564
chr16	16782001	16792000	32	0.22398	0.142279
chr16	16783001	16793000	31	0.218534	0.147753
chr16	16784001	16794000	33	0.206874	0.14156
chr16	16785001	16795000	47	0.165658	0.108939
chr16	16786001	16796000	54	0.145852	0.0938424
chr16	16787001	16797000	54	0.147281	0.0944887
chr16	16788001	16798000	57	0.130896	0.0809137
chr16	16789001	16799000	61	0.123722	0.0778385
chr16	16790001	16800000	59	0.110813	0.0668819
chr16	16791001	16801000	59	0.108224	0.0643696
chr16	16792001	16802000	60	0.0417606	0.0330539
chr16	16793001	16803000	65	0.0372519	0.0301285
chr16	16794001	16804000	71	0.0232558	0.0184228
chr16	16795001	16805000	62	0.0138818	0.0141909
chr16	16796001	16806000	56	0.0157607	0.0161657
chr16	16797001	16807000	53	0.0150659	0.0149812
chr16	16798001	16808000	46	0.0214308	0.0233407
chr16	16799001	16809000	47	0.0301822	0.0299161
chr16	16800001	16810000	41	0.0260361	0.0261553
chr16	16801001	16811000	37	0.0276887	0.0277316
chr16	16802001	16812000	34	0.0387399	0.0374874
chr16	16803001	16813000	27	0.0760835	0.0695112
chr16	16804001	16814000	21	0.193882	0.170224
chr16	16805001	16815000	22	0.282325	0.251677
chr16	16806001	16816000	26	0.300444	0.269162
chr16	16807001	16817000	28	0.303642	0.274447
chr16	16808001	16818000	27	0.297834	0.266791
chr16	16809001	16819000	21	0.338148	0.320889
chr16	16810001	16820000	21	0.338148	0.320889
chr16	16811001	16821000	23	0.310226	0.292894
chr16	16812001	16822000	26	0.275622	0.257389
chr16	16813001	16823000	23	0.272045	0.256229
chr16	16814001	16824000	21	0.233676	0.216235
chr16	16815001	16825000	15	0.18197	0.170554
chr16	16816001	16826000	10	0.118658	0.112417
chr16	16817001	16827000	9	0.0742068	0.0708161
chr16	16818001	16828000	9	0.0742068	0.0708161
chr16	16819001	16829000	10	0.148093	0.118671
chr16	16820001	16830000	12	0.191653	0.146662
chr16	16821001	16831000	12	0.246595	0.187359
chr16	16822001	16832000	14	0.371127	0.271488
chr16	16823001	16833000	18	0.311256	0.226401
chr16	16824001	16834000	18	0.299249	0.218923
chr16	16825001	16835000	24	0.222037	0.158341
chr16	16826001	16836000	27	0.19367	0.138177
chr16	16827001	16837000	28	0.198247	0.143038
chr16	16828001	16838000	33	0.162191	0.115599
chr16	16829001	16839000	36	0.129012	0.0890145
chr16	16830001	16840000	37	0.0987077	0.0705394
chr16	16831001	16841000	36	0.0818454	0.0611701
chr16	16832001	16842000	31	0.0130411	0.0154421
chr16	16833001	16843000	27	0.0112127	0.00756695
chr16	16834001	16844000	29	0.0197636	0.0182049
chr16	16835001	16845000	32	0.042882	0.0509211
chr16	16836001	16846000	42	0.0378663	0.0466875
chr16	16837001	16847000	47	0.0342447	0.0408637
chr16	16838001	16848000	49	0.0494239	0.0516995
chr16	16839001	16849000	48	0.0621669	0.0623901
chr16	16840001	16850000	48	0.0666138	0.0648792
chr16	16841001	16851000	62	0.0553383	0.0541842
chr16	16842001	16852000	66	0.071451	0.0702805
chr16	16843001	16853000	66	0.071451	0.0702805
chr16	16844001	16854000	63	0.0695791	0.067379
chr16	16845001	16855000	56	0.0660473	0.0574119
chr16	16846001	16856000	44	0.0837166	0.0699458
chr16	16847001	16857000	38	0.0842022	0.0709973
chr16	16848001	16858000	36	0.0752976	0.0656337
chr16	16849001	16859000	38	0.0531063	0.0489819
chr16	16850001	16860000	39	0.0443041	0.0422985
chr16	16851001	16861000	33	0.0446906	0.0363397
chr16	16852001	16862000	34	-0.00337753	-0.0104736
chr16	16853001	16863000	39	-0.00628548	-0.0134314
chr16	16854001	16864000	41	-0.00760474	-0.0160708
chr16	16855001	16865000	41	-0.00805911	-0.0160811
chr16	16856001	16866000	44	-0.0134226	-0.0202709
chr16	16857001	16867000	49	-0.0170253	-0.0236447
chr16	16858001	16868000	51	-0.0232604	-0.0273268
chr16	16859001	16869000	59	-0.010063	-0.0186508
chr16	16860001	16870000	60	-0.0102135	-0.0187553
chr16	16861001	16871000	56	-0.00047459	-0.0111775
chr16	16862001	16872000	57	-0.000285093	-0.0108292
chr16	16863001	16873000	55	0.00146224	-0.00841046
chr16	16864001	16874000	53	0.0034321	-0.00540645
chr16	16865001	16875000	51	0.00446115	-0.00426323
chr16	16866001	16876000	48	0.00637092	-0.00242334
chr16	16867001	16877000	52	0.000830922	-0.00469743
chr16	16868001	16878000	60	-0.00682902	-0.0104755
chr16	16869001	16879000	56	-0.0160413	-0.0151265
chr16	16870001	16880000	55	-0.00254448	-0.00553638
chr16	16871001	16881000	52	-0.0100067	-0.0117096
chr16	16872001	16882000	50	0.00860587	0.0035081
chr16	16873001	16883000	59	0.0200743	0.0133107
chr16	16874001	16884000	64	0.0341576	0.0268745
chr16	16875001	16885000	70	0.0369229	0.0299616
chr16	16876001	16886000	72	0.0399749	0.0307958
chr16	16877001	16887000	62	0.0540627	0.0412603
chr16	16878001	16888000	47	0.0901739	0.0657491
chr16	16879001	16889000	38	0.107124	0.0820106
chr16	16880001	16890000	34	0.10513	0.0797723
chr16	16881001	16891000	37	0.102722	0.0748946
chr16	16882001	16892000	37	0.0973898	0.0720489
chr16	16883001	16893000	31	0.112581	0.0858122
chr16	16884001	16894000	35	0.104804	0.0777286
chr16	16885001	16895000	36	0.107161	0.0759453
chr16	16886001	16896000	37	0.10562	0.07964
chr16	16887001	16897000	47	0.109435	0.0862046
chr16	16888001	16898000	60	0.118827	0.0944094
chr16	16889001	16899000	65	0.129197	0.0969108
chr16	16890001	16900000	73	0.128817	0.0990593
chr16	16891001	16901000	77	0.13533	0.110382
chr16	16892001	16902000	78	0.139018	0.114518
chr16	16893001	16903000	78	0.139271	0.116899
chr16	16894001	16904000	74	0.142729	0.122765
chr16	16895001	16905000	73	0.144091	0.129983
chr16	16896001	16906000	74	0.152572	0.138178
chr16	16897001	16907000	66	0.159894	0.143971
chr16	16898001	16908000	59	0.157604	0.145824
chr16	16899001	16909000	58	0.149586	0.148941
chr16	16900001	16910000	54	0.153602	0.154253
chr16	16901001	16911000	47	0.15429	0.15207
chr16	16902001	16912000	45	0.15112	0.150126
chr16	16903001	16913000	43	0.147221	0.134571
chr16	16904001	16914000	45	0.129423	0.110402
chr16	16905001	16915000	45	0.112853	0.0875709
chr16	16906001	16916000	46	0.0848298	0.06228
chr16	16907001	16917000	48	0.0831158	0.0587743
chr16	16908001	16918000	48	0.0830599	0.0522433
chr16	16909001	16919000	47	0.0706	0.0367888
chr16	16910001	16920000	49	0.0584221	0.0252985
chr16	16911001	16921000	50	0.067055	0.0304291
chr16	16912001	16922000	46	0.0620367	0.0221553
chr16	16913001	16923000	42	0.0679127	0.0288389
chr16	16914001	16924000	36	0.0763625	0.0330445
chr16	16915001	16925000	34	0.137271	0.0858749
chr16	16916001	16926000	29	0.15301	0.10003
chr16	16917001	16927000	25	0.150496	0.102506
chr16	16918001	16928000	19	0.156593	0.113774
chr16	16919001	16929000	21	0.196366	0.167658
chr16	16920001	16930000	18	0.234898	0.228016
chr16	16921001	16931000	17	0.258463	0.248005
chr16	16922001	16932000	27	0.267734	0.23622
chr16	16923001	16933000	38	0.252653	0.191024
chr16	16924001	16934000	41	0.259692	0.193373
chr16	16925001	16935000	40	0.235892	0.17163
chr16	16926001	16936000	43	0.231415	0.16432
chr16	16927001	16937000	44	0.227536	0.160877
chr16	16928001	16938000	45	0.233259	0.16579
chr16	16929001	16939000	51	0.233475	0.157725
chr16	16930001	16940000	55	0.234203	0.154407
chr16	16931001	16941000	54	0.226385	0.146275
chr16	16932001	16942000	45	0.214017	0.13433
chr16	16933001	16943000	45	0.2252	0.158194
chr16	16934001	16944000	49	0.240099	0.180988
chr16	16935001	16945000	56	0.236312	0.173097
chr16	16936001	16946000	58	0.249804	0.194423
chr16	16937001	16947000	60	0.253303	0.19483
chr16	16938001	16948000	64	0.235914	0.177326
chr16	16939001	16949000	58	0.217301	0.164994
chr16	16940001	16950000	54	0.199825	0.153674
chr16	16941001	16951000	57	0.189893	0.146448
chr16	16942001	16952000	58	0.182438	0.13881
chr16	16943001	16953000	49	0.16162	0.122704
chr16	16944001	16954000	47	0.101583	0.0723433
chr16	16945001	16955000	43	0.070858	0.0548867
chr16	16946001	16956000	44	0.0419309	0.0343414
chr16	16947001	16957000	46	0.0322837	0.0272848
chr16	16948001	16958000	43	0.0313592	0.0271498
chr16	16949001	16959000	38	0.034847	0.0292922
chr16	16950001	16960000	35	0.0423245	0.0348192
chr16	16951001	16961000	31	0.0496924	0.0373125
chr16	16952001	16962000	29	0.0535123	0.0394965
chr16	16953001	16963000	33	0.144105	0.0980339
chr16	16954001	16964000	29	0.231566	0.16
chr16	16955001	16965000	27	0.303046	0.203194
chr16	16956001	16966000	22	0.363816	0.248462
chr16	16957001	16967000	21	0.454185	0.357981
chr16	16958001	16968000	25	0.388487	0.311096
chr16	16959001	16969000	34	0.330069	0.261465
chr16	16960001	16970000	47	0.310295	0.252193
chr16	16961001	16971000	69	0.301183	0.256519
chr16	16962001	16972000	93	0.299558	0.264637
chr16	16963001	16973000	117	0.283561	0.256395
chr16	16964001	16974000	132	0.264508	0.235045
chr16	16965001	16975000	151	0.252544	0.227001
chr16	16966001	16976000	166	0.245583	0.222605
chr16	16967001	16977000	192	0.227401	0.207824
chr16	16968001	16978000	196	0.229054	0.210269
chr16	16969001	16979000	193	0.228824	0.211501
chr16	16970001	16980000	181	0.225586	0.209293
chr16	16971001	16981000	160	0.217218	0.201943
chr16	16972001	16982000	137	0.204444	0.189521
chr16	16973001	16983000	112	0.182125	0.169634
chr16	16974001	16984000	103	0.169999	0.160308
chr16	16975001	16985000	95	0.172841	0.163519
chr16	16976001	16986000	94	0.169501	0.158871
chr16	16977001	16987000	66	0.165819	0.151728
chr16	16978001	16988000	66	0.156698	0.143238
chr16	16979001	16989000	66	0.151161	0.132179
chr16	16980001	16990000	68	0.147249	0.128648
chr16	16981001	16991000	72	0.137549	0.118906
chr16	16982001	16992000	75	0.126029	0.109743
chr16	16983001	16993000	77	0.120229	0.103391
chr16	16984001	16994000	74	0.126166	0.109099
chr16	16985001	16995000	61	0.0903263	0.07701
chr16	16986001	16996000	50	0.0370071	0.0353301
chr16	16987001	16997000	54	0.0271224	0.0246278
chr16	16988001	16998000	49	0.00536256	0.0087942
chr16	16989001	16999000	57	0.000498112	0.0039168
chr16	16990001	17000000	64	0.00551411	0.00679188
chr16	16991001	17001000	71	0.00951133	0.00915697
chr16	16992001	17002000	76	0.0119987	0.0101562
chr16	16993001	17003000	78	0.0127581	0.0110432
chr16	16994001	17004000	81	0.0209914	0.0175624
chr16	16995001	17005000	89	0.0236278	0.0202438
chr16	16996001	17006000	102	0.0231766	0.0198751
chr16	16997001	17007000	108	0.0276838	0.0241064
chr16	16998001	17008000	113	0.0298433	0.0256416
chr16	16999001	17009000	109	0.0369065	0.0324328
chr16	17000001	17010000	104	0.0367349	0.0323597
chr16	17001001	17011000	103	0.0337358	0.0296214
chr16	17002001	17012000	100	0.0395784	0.0341496
chr16	17003001	17013000	98	0.0516606	0.0437537
chr16	17004001	17014000	97	0.0596343	0.0506693
chr16	17005001	17015000	95	0.0760572	0.0623966
chr16	17006001	17016000	91	0.0975635	0.0743314
chr16	17007001	17017000	87	0.107803	0.0790275
chr16	17008001	17018000	86	0.119216	0.0804757
chr16	17009001	17019000	81	0.136287	0.0886467
chr16	17010001	17020000	86	0.131958	0.0806358
chr16	17011001	17021000	84	0.139258	0.0799693
chr16	17012001	17022000	106	0.109838	0.0499333
chr16	17013001	17023000	119	0.0881069	0.0336941
chr16	17014001	17024000	125	0.0749143	0.0286849
chr16	17015001	17025000	130	0.0626555	0.0258736
chr16	17016001	17026000	122	0.0607842	0.0243276
chr16	17017001	17027000	126	0.0689592	0.0357687
chr16	17018001	17028000	134	0.135798	0.0765773
chr16	17019001	17029000	151	0.206259	0.12425
chr16	17020001	17030000	166	0.285834	0.185273
chr16	17021001	17031000	165	0.307603	0.205311
chr16	17022001	17032000	154	0.367578	0.275896
chr16	17023001	17033000	145	0.390657	0.317542
chr16	17024001	17034000	144	0.393248	0.322223
chr16	17025001	17035000	134	0.408653	0.338468
chr16	17026001	17036000	128	0.417348	0.348928
chr16	17027001	17037000	125	0.416161	0.340407
chr16	17028001	17038000	118	0.391011	0.311494
chr16	17029001	17039000	107	0.341104	0.267984
chr16	17030001	17040000	101	0.230777	0.177849
chr16	17031001	17041000	93	0.21224	0.162033
chr16	17032001	17042000	76	0.128614	0.0942337
chr16	17033001	17043000	65	0.0861354	0.0579852
chr16	17034001	17044000	53	0.0803006	0.0533324
chr16	17035001	17045000	64	0.137067	0.099207
chr16	17036001	17046000	86	0.136136	0.0981192
chr16	17037001	17047000	93	0.12904	0.097771
chr16	17038001	17048000	86	0.133537	0.106316
chr16	17039001	17049000	84	0.127725	0.101639
chr16	17040001	17050000	82	0.186455	0.155062
chr16	17041001	17051000	95	0.209941	0.180785
chr16	17042001	17052000	108	0.225512	0.197528
chr16	17043001	17053000	119	0.232508	0.202264
chr16	17044001	17054000	137	0.232896	0.203462
chr16	17045001	17055000	135	0.234309	0.206293
chr16	17046001	17056000	126	0.272371	0.241736
chr16	17047001	17057000	130	0.323049	0.288432
chr16	17048001	17058000	140	0.326027	0.28066
chr16	17049001	17059000	132	0.346351	0.295274
chr16	17050001	17060000	116	0.342489	0.290387
chr16	17051001	17061000	103	0.337973	0.283741
chr16	17052001	17062000	91	0.335405	0.279811
chr16	17053001	17063000	80	0.336455	0.28408
chr16	17054001	17064000	63	0.37072	0.305715
chr16	17055001	17065000	60	0.379655	0.315445
chr16	17056001	17066000	57	0.363912	0.299552
chr16	17057001	17067000	49	0.328635	0.251848
chr16	17058001	17068000	58	0.305809	0.263508
chr16	17059001	17069000	80	0.348092	0.293765
chr16	17060001	17070000	91	0.352277	0.29207
chr16	17061001	17071000	114	0.355672	0.285845
chr16	17062001	17072000	130	0.351281	0.289496
chr16	17063001	17073000	140	0.351798	0.292447
chr16	17064001	17074000	149	0.350821	0.292765
chr16	17065001	17075000	144	0.344731	0.283261
chr16	17066001	17076000	141	0.335851	0.269818
chr16	17067001	17077000	136	0.327668	0.259433
chr16	17068001	17078000	121	0.317626	0.247808
chr16	17069001	17079000	104	0.273511	0.208759
chr16	17070001	17080000	102	0.249456	0.193547
chr16	17071001	17081000	83	0.236579	0.184213
chr16	17072001	17082000	68	0.217607	0.155119
chr16	17073001	17083000	61	0.184264	0.12373
chr16	17074001	17084000	53	0.147191	0.0919714
chr16	17075001	17085000	50	0.144926	0.0905918
chr16	17076001	17086000	44	0.158088	0.101322
chr16	17077001	17087000	40	0.170456	0.109208
chr16	17078001	17088000	37	0.198777	0.122424
chr16	17079001	17089000	33	0.224774	0.131892
chr16	17080001	17090000	28	0.282166	0.157314
chr16	17081001	17091000	39	0.157241	0.0983052
chr16	17082001	17092000	39	0.123603	0.0783629
chr16	17083001	17093000	43	0.121293	0.0830344
chr16	17084001	17094000	46	0.10679	0.0734905
chr16	17085001	17095000	52	0.110697	0.0794225
chr16	17086001	17096000	57	0.108569	0.076826
chr16	17087001	17097000	57	0.114233	0.0805622
chr16	17088001	17098000	62	0.135427	0.0955119
chr16	17089001	17099000	66	0.146831	0.102502
chr16	17090001	17100000	65	0.123319	0.0890752
chr16	17091001	17101000	64	0.142708	0.0946085
chr16	17092001	17102000	73	0.159569	0.113189
chr16	17093001	17103000	72	0.15376	0.105611
chr16	17094001	17104000	72	0.154919	0.107716
chr16	17095001	17105000	71	0.159931	0.108764
chr16	17096001	17106000	68	0.176054	0.120267
chr16	17097001	17107000	68	0.189065	0.131812
chr16	17098001	17108000	67	0.203276	0.142866
chr16	17099001	17109000	63	0.206359	0.149756
chr16	17100001	17110000	62	0.222313	0.165666
chr16	17101001	17111000	50	0.245408	0.195515
chr16	17102001	17112000	41	0.265664	0.20729
chr16	17103001	17113000	36	0.288506	0.231086
chr16	17104001	17114000	30	0.314348	0.259758
chr16	17105001	17115000	30	0.343061	0.293073
chr16	17106001	17116000	28	0.33863	0.297007
chr16	17107001	17117000	32	0.326071	0.283354
chr16	17108001	17118000	26	0.318442	0.285937
chr16	17109001	17119000	28	0.313667	0.275272
chr16	17110001	17120000	31	0.30905	0.262975
chr16	17111001	17121000	37	0.279285	0.194708
chr16	17112001	17122000	43	0.244337	0.138152
chr16	17113001	17123000	52	0.231958	0.117667
chr16	17114001	17124000	62	0.243899	0.128104
chr16	17115001	17125000	64	0.229286	0.110792
chr16	17116001	17126000	69	0.220525	0.10149
chr16	17117001	17127000	69	0.1806	0.0739961
chr16	17118001	17128000	72	0.17289	0.0723829
chr16	17119001	17129000	84	0.144495	0.0564317
chr16	17120001	17130000	95	0.102819	0.0340381
chr16	17121001	17131000	92	0.127051	0.0502725
chr16	17122001	17132000	89	0.139102	0.0658483
chr16	17123001	17133000	87	0.162909	0.0906409
chr16	17124001	17134000	80	0.145785	0.0839963
chr16	17125001	17135000	74	0.15912	0.0928567
chr16	17126001	17136000	69	0.163264	0.100613
chr16	17127001	17137000	63	0.180461	0.111992
chr16	17128001	17138000	61	0.186561	0.115872
chr16	17129001	17139000	48	0.215398	0.14192
chr16	17130001	17140000	32	0.274727	0.21211
chr16	17131001	17141000	28	0.268595	0.212897
chr16	17132001	17142000	24	0.287773	0.230111
chr16	17133001	17143000	17	0.269953	0.210429
chr16	17134001	17144000	16	0.289163	0.207727
chr16	17135001	17145000	16	0.249481	0.168333
chr16	17136001	17146000	16	0.241533	0.153048
chr16	17137001	17147000	16	0.24921	0.154225
chr16	17138001	17148000	13	0.27438	0.155906
chr16	17139001	17149000	11	0.300723	0.163215
chr16	17140001	17150000	11	0.319151	0.201338
chr16	17141001	17151000	15	0.347797	0.246102
chr16	17142001	17152000	15	0.33667	0.236265
chr16	17143001	17153000	18	0.296236	0.19923
chr16	17144001	17154000	18	0.258844	0.172991
chr16	17145001	17155000	17	0.230665	0.155075
chr16	17146001	17156000	19	0.238655	0.177029
chr16	17147001	17157000	19	0.250088	0.191487
chr16	17148001	17158000	19	0.250088	0.191487
chr16	17149001	17159000	21	0.2407	0.187297
chr16	17150001	17160000	20	0.231874	0.178244
chr16	17151001	17161000	16	0.16309	0.127039
chr16	17152001	17162000	16	0.156577	0.121429
chr16	17153001	17163000	12	0.176329	0.138278
chr16	17154001	17164000	12	0.232703	0.194462
chr16	17155001	17165000	14	0.231971	0.204688
chr16	17156001	17166000	11	0.22934	0.194685
chr16	17157001	17167000	12	0.231675	0.199956
chr16	17158001	17168000	13	0.227273	0.184285
chr16	17159001	17169000	13	0.268524	0.219426
chr16	17160001	17170000	17	0.258283	0.201916
chr16	17161001	17171000	18	0.244797	0.168998
chr16	17162001	17172000	17	0.249605	0.170021
chr16	17163001	17173000	18	0.249061	0.173985
chr16	17164001	17174000	18	0.243173	0.169666
chr16	17165001	17175000	18	0.254377	0.169576
chr16	17166001	17176000	22	0.23908	0.17127
chr16	17167001	17177000	21	0.238062	0.167143
chr16	17168001	17178000	23	0.222192	0.167893
chr16	17169001	17179000	21	0.200287	0.148082
chr16	17170001	17180000	20	0.190703	0.141054
chr16	17171001	17181000	18	0.196525	0.160866
chr16	17172001	17182000	22	0.171702	0.139971
chr16	17173001	17183000	22	0.163678	0.128683
chr16	17174001	17184000	23	0.124015	0.0961252
chr16	17175001	17185000	20	0.106795	0.0848533
chr16	17176001	17186000	19	0.0825833	0.0626622
chr16	17177001	17187000	20	0.0689384	0.0543915
chr16	17178001	17188000	17	0.0590652	0.0435328
chr16	17179001	17189000	17	0.0581946	0.0453146
chr16	17180001	17190000	15	0.0391018	0.0320627
chr16	17181001	17191000	16	0.0539878	0.045144
chr16	17182001	17192000	13	0.0644084	0.0557891
chr16	17183001	17193000	13	0.106812	0.0873808
chr16	17184001	17194000	10	0.154354	0.122787
chr16	17185001	17195000	11	0.141359	0.113383
chr16	17186001	17196000	9	0.19381	0.174186
chr16	17187001	17197000	9	0.28538	0.270538
chr16	17188001	17198000	10	0.306668	0.29644
chr16	17189001	17199000	12	0.338987	0.336637
chr16	17190001	17200000	13	0.315712	0.3292
chr16	17191001	17201000	15	0.285908	0.271793
chr16	17192001	17202000	19	0.255121	0.237383
chr16	17193001	17203000	26	0.26165	0.259871
chr16	17194001	17204000	34	0.23128	0.230413
chr16	17195001	17205000	36	0.226796	0.221878
chr16	17196001	17206000	38	0.208486	0.200815
chr16	17197001	17207000	38	0.196702	0.187121
chr16	17198001	17208000	38	0.187227	0.177253
chr16	17199001	17209000	41	0.164539	0.155053
chr16	17200001	17210000	41	0.167445	0.154628
chr16	17201001	17211000	41	0.182655	0.173684
chr16	17202001	17212000	39	0.196934	0.187989
chr16	17203001	17213000	33	0.172782	0.155822
chr16	17204001	17214000	31	0.191841	0.171762
chr16	17205001	17215000	31	0.216685	0.202313
chr16	17206001	17216000	30	0.235756	0.224714
chr16	17207001	17217000	31	0.234279	0.223759
chr16	17208001	17218000	31	0.236937	0.22656
chr16	17209001	17219000	28	0.259024	0.252406
chr16	17210001	17220000	28	0.26576	0.265475
chr16	17211001	17221000	29	0.247607	0.244165
chr16	17212001	17222000	29	0.24654	0.243445
chr16	17213001	17223000	32	0.251956	0.24154
chr16	17214001	17224000	34	0.261518	0.238975
chr16	17215001	17225000	33	0.254918	0.229076
chr16	17216001	17226000	34	0.253804	0.229055
chr16	17217001	17227000	36	0.259534	0.235448
chr16	17218001	17228000	38	0.262209	0.23911
chr16	17219001	17229000	41	0.26126	0.238098
chr16	17220001	17230000	40	0.258797	0.235278
chr16	17221001	17231000	40	0.26917	0.247541
chr16	17222001	17232000	40	0.26665	0.24526
chr16	17223001	17233000	40	0.264805	0.243903
chr16	17224001	17234000	45	0.248059	0.218665
chr16	17225001	17235000	48	0.240835	0.20026
chr16	17226001	17236000	51	0.228029	0.167018
chr16	17227001	17237000	47	0.211803	0.150191
chr16	17228001	17238000	44	0.20458	0.141081
chr16	17229001	17239000	41	0.189564	0.114296
chr16	17230001	17240000	40	0.187482	0.111166
chr16	17231001	17241000	42	0.16437	0.0801806
chr16	17232001	17242000	44	0.142917	0.0559732
chr16	17233001	17243000	41	0.107282	0.0320837
chr16	17234001	17244000	31	0.0218748	-0.017415
chr16	17235001	17245000	28	-0.0289446	-0.0334929
chr16	17236001	17246000	24	0.00225489	-0.0197121
chr16	17237001	17247000	26	0.00408231	-0.021078
chr16	17238001	17248000	27	0.00456383	-0.0199648
chr16	17239001	17249000	24	0.00781925	-0.0178038
chr16	17240001	17250000	25	0.00755561	-0.0175666
chr16	17241001	17251000	19	0.00885593	-0.0167436
chr16	17242001	17252000	16	0.0166159	-0.00972579
chr16	17243001	17253000	14	0.021379	-0.006001
chr16	17244001	17254000	14	0.0382278	0.00885644
chr16	17245001	17255000	12	0.0439708	0.0162542
chr16	17246001	17256000	10	0.0132649	-0.00461441
chr16	17247001	17257000	7	0.0214048	0.00937339
chr16	17248001	17258000	6	0.0248954	0.00943893
chr16	17249001	17259000	6	0.0248954	0.00943893
chr16	17250001	17260000	5	0.0262675	0.0137015
chr16	17251001	17261000	5	0.0262675	0.0137015
chr16	17252001	17262000	3	0.0293438	0.0307517
chr16	17253001	17263000	3	0.0293438	0.0307517
chr16	17254001	17264000	2	0.208178	0.208178
chr16	17255001	17265000	2	0.208178	0.208178
chr16	17256001	17266000	4	0.0846346	0.0891028
chr16	17257001	17267000	5	0.0706097	0.0682088
chr16	17258001	17268000	5	0.0706097	0.0682088
chr16	17259001	17269000	5	0.0706097	0.0682088
chr16	17260001	17270000	9	0.219458	0.209866
chr16	17261001	17271000	12	0.275088	0.268709
chr16	17262001	17272000	13	0.257252	0.248701
chr16	17263001	17273000	16	0.211981	0.205699
chr16	17264001	17274000	26	0.142382	0.137984
chr16	17265001	17275000	30	0.127855	0.123938
chr16	17266001	17276000	41	0.130939	0.126437
chr16	17267001	17277000	55	0.138738	0.136123
chr16	17268001	17278000	58	0.138219	0.135762
chr16	17269001	17279000	61	0.138774	0.136421
chr16	17270001	17280000	62	0.119657	0.118121
chr16	17271001	17281000	70	0.10166	0.0937478
chr16	17272001	17282000	71	0.101871	0.0945349
chr16	17273001	17283000	75	0.101208	0.0936389
chr16	17274001	17284000	64	0.110462	0.101849
chr16	17275001	17285000	62	0.116305	0.107456
chr16	17276001	17286000	53	0.113704	0.101246
chr16	17277001	17287000	45	0.0962369	0.0815584
chr16	17278001	17288000	53	0.0934662	0.0754577
chr16	17279001	17289000	58	0.0878187	0.0671128
chr16	17280001	17290000	68	0.0699909	0.0478669
chr16	17281001	17291000	73	0.0582673	0.0387022
chr16	17282001	17292000	82	0.061984	0.0425969
chr16	17283001	17293000	80	0.0631655	0.0419842
chr16	17284001	17294000	79	0.0603013	0.0398804
chr16	17285001	17295000	77	0.0571229	0.0373512
chr16	17286001	17296000	73	0.0584612	0.0378969
chr16	17287001	17297000	66	0.0545307	0.0329531
chr16	17288001	17298000	55	0.043573	0.0265151
chr16	17289001	17299000	50	0.0354037	0.0224698
chr16	17290001	17300000	44	0.0655228	0.0417042
chr16	17291001	17301000	42	0.0591467	0.0388927
chr16	17292001	17302000	44	0.0559669	0.0310974
chr16	17293001	17303000	54	0.0473654	0.0298667
chr16	17294001	17304000	69	0.0430174	0.0314178
chr16	17295001	17305000	80	0.0566365	0.0448192
chr16	17296001	17306000	90	0.0665693	0.0541374
chr16	17297001	17307000	100	0.0720321	0.0594705
chr16	17298001	17308000	107	0.0759724	0.0632505
chr16	17299001	17309000	120	0.0851168	0.0734393
chr16	17300001	17310000	118	0.0868315	0.0772135
chr16	17301001	17311000	106	0.094044	0.0885695
chr16	17302001	17312000	93	0.0968031	0.094921
chr16	17303001	17313000	78	0.106396	0.10703
chr16	17304001	17314000	68	0.125832	0.126716
chr16	17305001	17315000	60	0.128153	0.127357
chr16	17306001	17316000	52	0.149847	0.138594
chr16	17307001	17317000	45	0.167472	0.155952
chr16	17308001	17318000	41	0.185926	0.172749
chr16	17309001	17319000	28	0.236263	0.22014
chr16	17310001	17320000	26	0.375218	0.321271
chr16	17311001	17321000	24	0.395265	0.338854
chr16	17312001	17322000	27	0.399211	0.344745
chr16	17313001	17323000	28	0.417589	0.360112
chr16	17314001	17324000	25	0.448667	0.388837
chr16	17315001	17325000	33	0.425594	0.382723
chr16	17316001	17326000	35	0.405158	0.367748
chr16	17317001	17327000	37	0.398051	0.35324
chr16	17318001	17328000	38	0.40075	0.348235
chr16	17319001	17329000	40	0.385235	0.328792
chr16	17320001	17330000	42	0.321475	0.279864
chr16	17321001	17331000	50	0.323521	0.282159
chr16	17322001	17332000	51	0.325239	0.284686
chr16	17323001	17333000	54	0.327053	0.282112
chr16	17324001	17334000	53	0.329517	0.284303
chr16	17325001	17335000	45	0.358172	0.294141
chr16	17326001	17336000	44	0.376621	0.309131
chr16	17327001	17337000	40	0.386778	0.320717
chr16	17328001	17338000	42	0.461511	0.386801
chr16	17329001	17339000	39	0.488015	0.415304
chr16	17330001	17340000	37	0.51728	0.446129
chr16	17331001	17341000	37	0.499921	0.414307
chr16	17332001	17342000	40	0.453625	0.358159
chr16	17333001	17343000	41	0.419513	0.326325
chr16	17334001	17344000	46	0.417716	0.325576
chr16	17335001	17345000	52	0.37794	0.300249
chr16	17336001	17346000	55	0.370532	0.300935
chr16	17337001	17347000	61	0.376281	0.311435
chr16	17338001	17348000	66	0.348611	0.30433
chr16	17339001	17349000	74	0.334833	0.286972
chr16	17340001	17350000	82	0.305229	0.238824
chr16	17341001	17351000	81	0.304537	0.225843
chr16	17342001	17352000	81	0.315316	0.225998
chr16	17343001	17353000	94	0.287716	0.204495
chr16	17344001	17354000	92	0.273783	0.191517
chr16	17345001	17355000	100	0.251191	0.168515
chr16	17346001	17356000	105	0.222535	0.147421
chr16	17347001	17357000	109	0.188718	0.12396
chr16	17348001	17358000	109	0.1082	0.0772412
chr16	17349001	17359000	109	0.0758433	0.0622215
chr16	17350001	17360000	108	0.0705392	0.0657666
chr16	17351001	17361000	106	0.0771736	0.0712007
chr16	17352001	17362000	105	0.075716	0.0698707
chr16	17353001	17363000	94	0.0717901	0.0673731
chr16	17354001	17364000	101	0.0789488	0.071653
chr16	17355001	17365000	90	0.0773464	0.0714075
chr16	17356001	17366000	81	0.0680973	0.0659481
chr16	17357001	17367000	73	0.0632412	0.0636482
chr16	17358001	17368000	65	0.0750737	0.0750554
chr16	17359001	17369000	57	0.0855547	0.0855653
chr16	17360001	17370000	48	0.0970516	0.0955145
chr16	17361001	17371000	50	0.129094	0.122587
chr16	17362001	17372000	54	0.0938289	0.0998116
chr16	17363001	17373000	49	0.100189	0.108963
chr16	17364001	17374000	41	0.0896374	0.104375
chr16	17365001	17375000	37	0.0944976	0.110544
chr16	17366001	17376000	37	0.113798	0.128837
chr16	17367001	17377000	34	0.123649	0.137431
chr16	17368001	17378000	31	0.115192	0.128348
chr16	17369001	17379000	29	0.109512	0.119488
chr16	17370001	17380000	28	0.129108	0.138118
chr16	17371001	17381000	22	0.118692	0.123196
chr16	17372001	17382000	14	0.28328	0.281145
chr16	17373001	17383000	13	0.286206	0.284913
chr16	17374001	17384000	14	0.293737	0.293332
chr16	17375001	17385000	15	0.268076	0.259824
chr16	17376001	17386000	16	0.249226	0.231279
chr16	17377001	17387000	24	0.211986	0.198478
chr16	17378001	17388000	30	0.181918	0.166691
chr16	17379001	17389000	31	0.181679	0.163664
chr16	17380001	17390000	30	0.166282	0.146771
chr16	17381001	17391000	30	0.133159	0.121452
chr16	17382001	17392000	30	0.104161	0.0969083
chr16	17383001	17393000	31	0.0996985	0.0944191
chr16	17384001	17394000	35	0.101443	0.0993878
chr16	17385001	17395000	38	0.111341	0.108731
chr16	17386001	17396000	42	0.111755	0.10809
chr16	17387001	17397000	34	0.106864	0.102257
chr16	17388001	17398000	30	0.121433	0.118538
chr16	17389001	17399000	36	0.119271	0.11595
chr16	17390001	17400000	36	0.119027	0.116181
chr16	17391001	17401000	35	0.123617	0.120685
chr16	17392001	17402000	36	0.119568	0.117209
chr16	17393001	17403000	36	0.116425	0.114013
chr16	17394001	17404000	31	0.106911	0.104663
chr16	17395001	17405000	25	0.097565	0.0964866
chr16	17396001	17406000	20	0.0913967	0.102796
chr16	17397001	17407000	25	0.0959754	0.106523
chr16	17398001	17408000	27	0.0883027	0.101754
chr16	17399001	17409000	22	0.0855224	0.103783
chr16	17400001	17410000	28	0.0929474	0.104849
chr16	17401001	17411000	39	0.113072	0.121033
chr16	17402001	17412000	44	0.125572	0.127354
chr16	17403001	17413000	43	0.131055	0.131741
chr16	17404001	17414000	40	0.136736	0.135924
chr16	17405001	17415000	40	0.136736	0.135924
chr16	17406001	17416000	38	0.134762	0.130656
chr16	17407001	17417000	45	0.122062	0.129346
chr16	17408001	17418000	44	0.111592	0.120295
chr16	17409001	17419000	44	0.115542	0.128055
chr16	17410001	17420000	42	0.106188	0.117929
chr16	17411001	17421000	33	0.0890656	0.105215
chr16	17412001	17422000	25	0.0700333	0.0983184
chr16	17413001	17423000	25	0.0740998	0.0997901
chr16	17414001	17424000	26	0.0775567	0.102242
chr16	17415001	17425000	29	0.0804892	0.100659
chr16	17416001	17426000	30	0.0752193	0.0955574
chr16	17417001	17427000	18	0.0700628	0.0779948
chr16	17418001	17428000	17	0.0888836	0.0958659
chr16	17419001	17429000	17	0.0704646	0.0683707
chr16	17420001	17430000	12	0.0835638	0.0876442
chr16	17421001	17431000	13	0.0692403	0.0652932
chr16	17422001	17432000	21	0.0683186	0.0723608
chr16	17423001	17433000	30	0.148656	0.113586
chr16	17424001	17434000	31	0.183932	0.130259
chr16	17425001	17435000	34	0.178084	0.12404
chr16	17426001	17436000	34	0.191434	0.13214
chr16	17427001	17437000	36	0.178466	0.127118
chr16	17428001	17438000	38	0.163347	0.121801
chr16	17429001	17439000	40	0.162944	0.12535
chr16	17430001	17440000	42	0.16127	0.125474
chr16	17431001	17441000	41	0.161753	0.132376
chr16	17432001	17442000	39	0.15824	0.136457
chr16	17433001	17443000	31	0.127506	0.117712
chr16	17434001	17444000	31	0.0992892	0.101141
chr16	17435001	17445000	27	0.102766	0.106763
chr16	17436001	17446000	27	0.0912245	0.0967805
chr16	17437001	17447000	27	0.110657	0.112177
chr16	17438001	17448000	26	0.131204	0.126183
chr16	17439001	17449000	28	0.130679	0.118648
chr16	17440001	17450000	32	0.135438	0.117174
chr16	17441001	17451000	35	0.124774	0.108196
chr16	17442001	17452000	30	0.128297	0.107888
chr16	17443001	17453000	33	0.107741	0.0893035
chr16	17444001	17454000	34	0.102116	0.0849073
chr16	17445001	17455000	36	0.0996916	0.0841441
chr16	17446001	17456000	39	0.102285	0.0837486
chr16	17447001	17457000	48	0.0783611	0.0671357
chr16	17448001	17458000	51	0.0725249	0.0622761
chr16	17449001	17459000	50	0.166575	0.111982
chr16	17450001	17460000	46	0.160277	0.106494
chr16	17451001	17461000	45	0.167379	0.110861
chr16	17452001	17462000	44	0.168989	0.11304
chr16	17453001	17463000	49	0.164142	0.117101
chr16	17454001	17464000	52	0.185618	0.135074
chr16	17455001	17465000	53	0.211739	0.16147
chr16	17456001	17466000	52	0.218397	0.173915
chr16	17457001	17467000	48	0.243522	0.200121
chr16	17458001	17468000	50	0.270601	0.243002
chr16	17459001	17469000	50	0.222667	0.229511
chr16	17460001	17470000	56	0.25425	0.266566
chr16	17461001	17471000	58	0.307152	0.308737
chr16	17462001	17472000	59	0.302047	0.303154
chr16	17463001	17473000	54	0.348657	0.348676
chr16	17464001	17474000	53	0.338386	0.344236
chr16	17465001	17475000	50	0.333268	0.337794
chr16	17466001	17476000	49	0.350821	0.352962
chr16	17467001	17477000	50	0.384897	0.383465
chr16	17468001	17478000	46	0.412309	0.397458
chr16	17469001	17479000	41	0.409048	0.390412
chr16	17470001	17480000	33	0.405101	0.380962
chr16	17471001	17481000	29	0.388034	0.359504
chr16	17472001	17482000	30	0.386469	0.357918
chr16	17473001	17483000	27	0.399193	0.361955
chr16	17474001	17484000	24	0.442878	0.404446
chr16	17475001	17485000	22	0.455322	0.418083
chr16	17476001	17486000	20	0.445462	0.405808
chr16	17477001	17487000	12	0.482907	0.435029
chr16	17478001	17488000	8	0.450715	0.401164
chr16	17479001	17489000	10	0.459357	0.415036
chr16	17480001	17490000	11	0.45567	0.412623
chr16	17481001	17491000	11	0.46946	0.428778
chr16	17482001	17492000	12	0.494439	0.450723
chr16	17483001	17493000	12	0.480811	0.405591
chr16	17484001	17494000	13	0.365856	0.331038
chr16	17485001	17495000	15	0.327136	0.296608
chr16	17486001	17496000	16	0.303641	0.278378
chr16	17487001	17497000	16	0.303641	0.278378
chr16	17488001	17498000	16	0.303641	0.278378
chr16	17489001	17499000	14	0.273613	0.250928
chr16	17490001	17500000	13	0.267785	0.240346
chr16	17491001	17501000	11	0.15088	0.157129
chr16	17492001	17502000	8	0.0834914	0.0931294
chr16	17493001	17503000	7	0.111331	0.106643
chr16	17494001	17504000	5	0.0901372	0.0804162
chr16	17495001	17505000	4	0.105771	0.103826
chr16	17496001	17506000	3	0.148763	0.136795
chr16	17497001	17507000	5	0.078477	0.0770815
chr16	17498001	17508000	7	0.121763	0.110991
chr16	17499001	17509000	15	0.212741	0.189387
chr16	17500001	17510000	15	0.212741	0.189387
chr16	17501001	17511000	15	0.212741	0.189387
chr16	17502001	17512000	15	0.212741	0.189387
chr16	17503001	17513000	18	0.220082	0.207323
chr16	17504001	17514000	20	0.197654	0.18845
chr16	17505001	17515000	19	0.19826	0.190008
chr16	17506001	17516000	34	0.287148	0.257272
chr16	17507001	17517000	34	0.309577	0.279222
chr16	17508001	17518000	34	0.315014	0.27978
chr16	17509001	17519000	28	0.346343	0.304718
chr16	17510001	17520000	32	0.327485	0.276953
chr16	17511001	17521000	35	0.310703	0.259025
chr16	17512001	17522000	40	0.298171	0.249287
chr16	17513001	17523000	37	0.290879	0.235808
chr16	17514001	17524000	37	0.313397	0.257055
chr16	17515001	17525000	40	0.304911	0.246119
chr16	17516001	17526000	25	0.252982	0.188305
chr16	17517001	17527000	25	0.242281	0.1812
chr16	17518001	17528000	23	0.237042	0.17911
chr16	17519001	17529000	21	0.176451	0.144574
chr16	17520001	17530000	17	0.192791	0.159156
chr16	17521001	17531000	14	0.217833	0.178735
chr16	17522001	17532000	9	0.238	0.177408
chr16	17523001	17533000	8	0.269877	0.206087
chr16	17524001	17534000	5	0.244151	0.175481
chr16	17525001	17535000	2	0.322669	0.271845
chr16	17526001	17536000	2	0.322669	0.271845
chr16	17540001	17550000	1	0.141015	0.141015
chr16	17541001	17551000	4	0.258784	0.222969
chr16	17542001	17552000	6	0.312491	0.276773
chr16	17543001	17553000	9	0.36913	0.300017
chr16	17544001	17554000	12	0.396713	0.332379
chr16	17545001	17555000	14	0.410978	0.349515
chr16	17546001	17556000	15	0.421926	0.364924
chr16	17547001	17557000	19	0.393838	0.327813
chr16	17548001	17558000	20	0.388833	0.311234
chr16	17549001	17559000	23	0.369653	0.298787
chr16	17550001	17560000	23	0.357301	0.2931
chr16	17551001	17561000	20	0.362707	0.299522
chr16	17552001	17562000	21	0.355837	0.292453
chr16	17553001	17563000	22	0.334815	0.284762
chr16	17554001	17564000	20	0.311828	0.268493
chr16	17555001	17565000	28	0.257622	0.225581
chr16	17556001	17566000	28	0.238072	0.205753
chr16	17557001	17567000	28	0.224015	0.189588
chr16	17558001	17568000	28	0.213914	0.18742
chr16	17559001	17569000	25	0.214896	0.184014
chr16	17560001	17570000	26	0.222213	0.18151
chr16	17561001	17571000	26	0.222213	0.18151
chr16	17562001	17572000	24	0.196723	0.155334
chr16	17563001	17573000	24	0.151971	0.115921
chr16	17564001	17574000	30	0.16141	0.105462
chr16	17565001	17575000	23	0.106908	0.0564021
chr16	17566001	17576000	22	0.111533	0.057808
chr16	17567001	17577000	19	0.113721	0.0534432
chr16	17568001	17578000	19	0.129977	0.0592365
chr16	17569001	17579000	22	0.115118	0.0548318
chr16	17570001	17580000	27	0.111206	0.059232
chr16	17571001	17581000	33	0.0904373	0.038371
chr16	17572001	17582000	33	0.0918745	0.0391554
chr16	17573001	17583000	34	0.0983585	0.0363709
chr16	17574001	17584000	37	0.0288446	-0.00159523
chr16	17575001	17585000	37	0.0759945	0.0105683
chr16	17576001	17586000	39	0.11564	0.0227496
chr16	17577001	17587000	39	0.111388	0.0212049
chr16	17578001	17588000	43	0.159636	0.0494436
chr16	17579001	17589000	44	0.201234	0.0821617
chr16	17580001	17590000	39	0.231796	0.102653
chr16	17581001	17591000	34	0.258025	0.134401
chr16	17582001	17592000	36	0.2719	0.159965
chr16	17583001	17593000	35	0.300518	0.19926
chr16	17584001	17594000	34	0.350926	0.297709
chr16	17585001	17595000	41	0.334389	0.292496
chr16	17586001	17596000	40	0.317529	0.291802
chr16	17587001	17597000	43	0.319791	0.288133
chr16	17588001	17598000	39	0.326271	0.296637
chr16	17589001	17599000	42	0.285358	0.242893
chr16	17590001	17600000	44	0.274402	0.234659
chr16	17591001	17601000	51	0.256407	0.201902
chr16	17592001	17602000	54	0.215272	0.167845
chr16	17593001	17603000	52	0.198677	0.15516
chr16	17594001	17604000	46	0.179891	0.127402
chr16	17595001	17605000	38	0.183075	0.115737
chr16	17596001	17606000	37	0.18353	0.11411
chr16	17597001	17607000	34	0.175992	0.108669
chr16	17598001	17608000	36	0.143922	0.0934526
chr16	17599001	17609000	30	0.143404	0.103487
chr16	17600001	17610000	28	0.15581	0.101217
chr16	17601001	17611000	21	0.166228	0.136289
chr16	17602001	17612000	16	0.325695	0.243482
chr16	17603001	17613000	17	0.328918	0.251912
chr16	17604001	17614000	18	0.282863	0.235189
chr16	17605001	17615000	18	0.261251	0.181897
chr16	17606001	17616000	19	0.251552	0.169932
chr16	17607001	17617000	21	0.296498	0.188999
chr16	17608001	17618000	21	0.340239	0.22431
chr16	17609001	17619000	28	0.474399	0.342527
chr16	17610001	17620000	32	0.531496	0.377069
chr16	17611001	17621000	36	0.535075	0.395776
chr16	17612001	17622000	36	0.498072	0.371953
chr16	17613001	17623000	36	0.499894	0.361135
chr16	17614001	17624000	34	0.526451	0.383169
chr16	17615001	17625000	37	0.484302	0.361625
chr16	17616001	17626000	36	0.492184	0.372932
chr16	17617001	17627000	35	0.463513	0.355171
chr16	17618001	17628000	35	0.450383	0.338067
chr16	17619001	17629000	29	0.345297	0.252027
chr16	17620001	17630000	24	0.24697	0.196322
chr16	17621001	17631000	24	0.443367	0.27922
chr16	17622001	17632000	26	0.458105	0.277152
chr16	17623001	17633000	24	0.476557	0.28854
chr16	17624001	17634000	22	0.504401	0.296701
chr16	17625001	17635000	17	0.598706	0.370121
chr16	17626001	17636000	17	0.598706	0.370121
chr16	17627001	17637000	15	0.663603	0.424711
chr16	17628001	17638000	12	0.732664	0.502867
chr16	17629001	17639000	10	0.774558	0.573491
chr16	17630001	17640000	14	0.696009	0.446934
chr16	17631001	17641000	15	0.288843	0.22242
chr16	17632001	17642000	20	0.228321	0.201286
chr16	17633001	17643000	21	0.214661	0.197666
chr16	17634001	17644000	26	0.248587	0.22703
chr16	17635001	17645000	31	0.272196	0.247658
chr16	17636001	17646000	42	0.30159	0.27753
chr16	17637001	17647000	47	0.282409	0.263778
chr16	17638001	17648000	52	0.266307	0.239623
chr16	17639001	17649000	57	0.264473	0.235733
chr16	17640001	17650000	53	0.26683	0.240369
chr16	17641001	17651000	48	0.271519	0.244222
chr16	17642001	17652000	42	0.286628	0.2608
chr16	17643001	17653000	40	0.296814	0.268265
chr16	17644001	17654000	36	0.293983	0.262375
chr16	17645001	17655000	31	0.280542	0.247448
chr16	17646001	17656000	21	0.293954	0.216849
chr16	17647001	17657000	19	0.373408	0.258148
chr16	17648001	17658000	14	0.463151	0.345858
chr16	17649001	17659000	9	0.535048	0.429511
chr16	17650001	17660000	11	0.586303	0.408636
chr16	17651001	17661000	10	0.598003	0.402827
chr16	17652001	17662000	10	0.722532	0.524053
chr16	17653001	17663000	11	0.735631	0.551743
chr16	17654001	17664000	10	0.754369	0.560244
chr16	17655001	17665000	11	0.763033	0.584644
chr16	17656001	17666000	10	0.746088	0.556929
chr16	17657001	17667000	15	0.715494	0.638862
chr16	17658001	17668000	17	0.709382	0.640354
chr16	17659001	17669000	23	0.635929	0.509242
chr16	17660001	17670000	20	0.629823	0.530822
chr16	17661001	17671000	20	0.629823	0.530822
chr16	17662001	17672000	18	0.590819	0.494048
chr16	17663001	17673000	17	0.573751	0.474366
chr16	17664001	17674000	17	0.573751	0.474366
chr16	17665001	17675000	22	0.527744	0.362658
chr16	17666001	17676000	27	0.504024	0.317777
chr16	17667001	17677000	25	0.446863	0.251404
chr16	17668001	17678000	26	0.384256	0.191901
chr16	17669001	17679000	21	0.424664	0.195318
chr16	17670001	17680000	23	0.406651	0.178206
chr16	17671001	17681000	26	0.381967	0.161538
chr16	17672001	17682000	32	0.329133	0.136184
chr16	17673001	17683000	34	0.341744	0.143236
chr16	17674001	17684000	37	0.34542	0.144677
chr16	17675001	17685000	35	0.347796	0.150264
chr16	17676001	17686000	36	0.350888	0.157653
chr16	17677001	17687000	32	0.240419	0.0876948
chr16	17678001	17688000	32	0.272002	0.104302
chr16	17679001	17689000	31	0.27493	0.109641
chr16	17680001	17690000	35	0.227045	0.0976351
chr16	17681001	17691000	41	0.195219	0.0887539
chr16	17682001	17692000	38	0.206217	0.0912036
chr16	17683001	17693000	41	0.177709	0.0895552
chr16	17684001	17694000	45	0.155536	0.0888301
chr16	17685001	17695000	44	0.11561	0.0736016
chr16	17686001	17696000	49	0.0618653	0.0449327
chr16	17687001	17697000	49	0.0831537	0.0618237
chr16	17688001	17698000	50	0.0885075	0.0648653
chr16	17689001	17699000	54	0.096763	0.0658631
chr16	17690001	17700000	50	0.121775	0.0813896
chr16	17691001	17701000	44	0.156957	0.101936
chr16	17692001	17702000	45	0.175199	0.119788
chr16	17693001	17703000	41	0.190767	0.124023
chr16	17694001	17704000	37	0.221286	0.139035
chr16	17695001	17705000	37	0.246249	0.150976
chr16	17696001	17706000	29	0.299766	0.194197
chr16	17697001	17707000	28	0.301115	0.188716
chr16	17698001	17708000	29	0.296007	0.195
chr16	17699001	17709000	28	0.291833	0.190942
chr16	17700001	17710000	29	0.287435	0.188965
chr16	17701001	17711000	26	0.279809	0.18236
chr16	17702001	17712000	25	0.275771	0.178729
chr16	17703001	17713000	24	0.266678	0.168982
chr16	17704001	17714000	21	0.242744	0.15179
chr16	17705001	17715000	18	0.241889	0.158643
chr16	17706001	17716000	19	0.256045	0.184413
chr16	17707001	17717000	18	0.237989	0.171226
chr16	17708001	17718000	15	0.226053	0.166622
chr16	17709001	17719000	13	0.240853	0.193026
chr16	17710001	17720000	12	0.234616	0.183757
chr16	17711001	17721000	20	0.251921	0.186972
chr16	17712001	17722000	23	0.234742	0.178516
chr16	17713001	17723000	26	0.212419	0.158857
chr16	17714001	17724000	27	0.210004	0.153518
chr16	17715001	17725000	30	0.201958	0.147321
chr16	17716001	17726000	35	0.180004	0.129041
chr16	17717001	17727000	37	0.179107	0.13108
chr16	17718001	17728000	36	0.174157	0.127642
chr16	17719001	17729000	37	0.16566	0.124843
chr16	17720001	17730000	38	0.150585	0.113678
chr16	17721001	17731000	33	0.10407	0.0818562
chr16	17722001	17732000	30	0.100186	0.0793264
chr16	17723001	17733000	31	0.132212	0.101331
chr16	17724001	17734000	33	0.134692	0.104686
chr16	17725001	17735000	34	0.133801	0.107524
chr16	17726001	17736000	27	0.130155	0.108255
chr16	17727001	17737000	29	0.12809	0.107815
chr16	17728001	17738000	32	0.152326	0.125813
chr16	17729001	17739000	34	0.159518	0.131308
chr16	17730001	17740000	39	0.155645	0.134301
chr16	17731001	17741000	39	0.155311	0.134349
chr16	17732001	17742000	39	0.1338	0.114014
chr16	17733001	17743000	42	0.124348	0.110837
chr16	17734001	17744000	42	0.11349	0.100974
chr16	17735001	17745000	42	0.108897	0.0873136
chr16	17736001	17746000	40	0.114657	0.0907094
chr16	17737001	17747000	38	0.107179	0.0782602
chr16	17738001	17748000	34	0.064038	0.0526001
chr16	17739001	17749000	38	0.0865083	0.0640664
chr16	17740001	17750000	36	0.0711452	0.0461488
chr16	17741001	17751000	48	0.0708542	0.0430792
chr16	17742001	17752000	62	0.0747373	0.0407684
chr16	17743001	17753000	64	0.0565123	0.0260254
chr16	17744001	17754000	70	0.0600647	0.0269177
chr16	17745001	17755000	82	0.0907945	0.0349639
chr16	17746001	17756000	91	0.139538	0.0496519
chr16	17747001	17757000	94	0.192264	0.0720552
chr16	17748001	17758000	106	0.178986	0.0753742
chr16	17749001	17759000	105	0.193677	0.0838357
chr16	17750001	17760000	105	0.197677	0.090732
chr16	17751001	17761000	91	0.214176	0.101775
chr16	17752001	17762000	74	0.235099	0.120714
chr16	17753001	17763000	68	0.242391	0.128033
chr16	17754001	17764000	59	0.255982	0.145319
chr16	17755001	17765000	46	0.252153	0.166407
chr16	17756001	17766000	40	0.219708	0.15608
chr16	17757001	17767000	35	0.156743	0.117302
chr16	17758001	17768000	26	0.168282	0.123464
chr16	17759001	17769000	20	0.0896777	0.0674077
chr16	17760001	17770000	16	0.0778362	0.0521618
chr16	17761001	17771000	17	0.0798716	0.0524794
chr16	17762001	17772000	19	0.0734007	0.0438684
chr16	17763001	17773000	17	0.0827202	0.0605332
chr16	17764001	17774000	17	0.0827202	0.0605332
chr16	17765001	17775000	15	0.141393	0.101952
chr16	17766001	17776000	14	0.210704	0.138585
chr16	17767001	17777000	17	0.192672	0.122435
chr16	17768001	17778000	16	0.212034	0.13757
chr16	17769001	17779000	19	0.22642	0.161001
chr16	17770001	17780000	19	0.216725	0.15283
chr16	17771001	17781000	18	0.260664	0.191685
chr16	17772001	17782000	17	0.26591	0.207051
chr16	17773001	17783000	18	0.252782	0.187549
chr16	17774001	17784000	19	0.247365	0.181002
chr16	17775001	17785000	18	0.226342	0.165169
chr16	17776001	17786000	16	0.184956	0.145148
chr16	17777001	17787000	13	0.201908	0.167782
chr16	17778001	17788000	11	0.199898	0.158224
chr16	17779001	17789000	7	0.17443	0.115429
chr16	17780001	17790000	5	0.241126	0.138878
chr16	17781001	17791000	4	0.00385476	0.0078775
chr16	17782001	17792000	4	0.0149188	0.0209442
chr16	17783001	17793000	2	0.0631579	0.0631579
chr16	17784001	17794000	1	0.0631579	0.0631579
chr16	17785001	17795000	1	0.0631579	0.0631579
chr16	17786001	17796000	4	0.560649	0.46102
chr16	17787001	17797000	8	0.562224	0.42856
chr16	17788001	17798000	15	0.627788	0.555493
chr16	17789001	17799000	28	0.659507	0.586257
chr16	17790001	17800000	41	0.643871	0.558988
chr16	17791001	17801000	43	0.638762	0.551058
chr16	17792001	17802000	42	0.64451	0.562675
chr16	17793001	17803000	42	0.64451	0.562675
chr16	17794001	17804000	47	0.629065	0.509985
chr16	17795001	17805000	49	0.617264	0.492392
chr16	17796001	17806000	46	0.616856	0.485789
chr16	17797001	17807000	42	0.623019	0.494331
chr16	17798001	17808000	35	0.604356	0.453085
chr16	17799001	17809000	35	0.50726	0.361348
chr16	17800001	17810000	24	0.519228	0.327208
chr16	17801001	17811000	22	0.526458	0.321637
chr16	17802001	17812000	23	0.546376	0.339717
chr16	17803001	17813000	27	0.618285	0.391018
chr16	17804001	17814000	26	0.698583	0.522915
chr16	17805001	17815000	26	0.723888	0.573834
chr16	17806001	17816000	28	0.751665	0.602251
chr16	17807001	17817000	29	0.750987	0.606914
chr16	17808001	17818000	30	0.759806	0.618003
chr16	17809001	17819000	17	0.850439	0.804006
chr16	17810001	17820000	15	0.848869	0.797263
chr16	17811001	17821000	15	0.848869	0.797263
chr16	17812001	17822000	14	0.85733	0.801533
chr16	17813001	17823000	10	0.864883	0.847747
chr16	17814001	17824000	7	0.850861	0.835226
chr16	17815001	17825000	5	0.887766	0.87295
chr16	17816001	17826000	6	0.739858	0.652741
chr16	17817001	17827000	9	0.802164	0.732492
chr16	17818001	17828000	8	0.779664	0.706607
chr16	17819001	17829000	10	0.767285	0.637847
chr16	17820001	17830000	14	0.765416	0.631577
chr16	17821001	17831000	15	0.737541	0.591275
chr16	17822001	17832000	15	0.737541	0.591275
chr16	17823001	17833000	18	0.719581	0.573569
chr16	17824001	17834000	18	0.702161	0.55366
chr16	17825001	17835000	27	0.634337	0.490504
chr16	17826001	17836000	27	0.642254	0.511282
chr16	17827001	17837000	30	0.540829	0.406129
chr16	17828001	17838000	39	0.49326	0.364861
chr16	17829001	17839000	48	0.448535	0.335692
chr16	17830001	17840000	52	0.446437	0.338727
chr16	17831001	17841000	60	0.474341	0.36175
chr16	17832001	17842000	83	0.486153	0.369273
chr16	17833001	17843000	85	0.485205	0.36845
chr16	17834001	17844000	96	0.497486	0.37822
chr16	17835001	17845000	92	0.506027	0.381575
chr16	17836001	17846000	97	0.482321	0.370825
chr16	17837001	17847000	97	0.480376	0.369069
chr16	17838001	17848000	90	0.498978	0.376018
chr16	17839001	17849000	79	0.531169	0.395346
chr16	17840001	17850000	74	0.483395	0.369551
chr16	17841001	17851000	65	0.462149	0.357362
chr16	17842001	17852000	42	0.433813	0.340093
chr16	17843001	17853000	37	0.415332	0.328653
chr16	17844001	17854000	25	0.355511	0.271332
chr16	17845001	17855000	20	0.30654	0.235491
chr16	17846001	17856000	12	0.218853	0.149052
chr16	17847001	17857000	5	0.0422713	0.0332382
chr16	17848001	17858000	3	0.0270596	0.0262145
chr16	17849001	17859000	3	0.0270596	0.0262145
chr16	17877001	17887000	2	0.0928887	0.0552057
chr16	17878001	17888000	7	0.227209	0.146556
chr16	17879001	17889000	12	0.177429	0.109554
chr16	17880001	17890000	28	0.0831482	0.0404933
chr16	17881001	17891000	41	0.0851	0.0413475
chr16	17882001	17892000	45	0.078419	0.0379378
chr16	17883001	17893000	55	0.0726766	0.032025
chr16	17884001	17894000	60	0.0681999	0.0305397
chr16	17885001	17895000	71	0.0657831	0.0311687
chr16	17886001	17896000	77	0.0649512	0.0318699
chr16	17887001	17897000	84	0.0703569	0.0371767
chr16	17888001	17898000	86	0.047903	0.0258491
chr16	17889001	17899000	99	0.0366809	0.019261
chr16	17890001	17900000	92	0.0408366	0.0226744
chr16	17891001	17901000	89	0.0262007	0.0158485
chr16	17892001	17902000	89	0.0390667	0.0231017
chr16	17893001	17903000	95	0.028179	0.0173515
chr16	17894001	17904000	93	0.0258316	0.0156988
chr16	17895001	17905000	87	0.0211605	0.0133578
chr16	17896001	17906000	87	0.01498	0.00813716
chr16	17897001	17907000	103	-0.00657587	-0.00937885
chr16	17898001	17908000	102	-0.0073049	-0.00966739
chr16	17899001	17909000	93	-0.00928892	-0.0116576
chr16	17900001	17910000	88	-0.011821	-0.0140972
chr16	17901001	17911000	82	-0.00890837	-0.0120529
chr16	17902001	17912000	78	-0.0223177	-0.0211004
chr16	17903001	17913000	67	0.00786613	-0.000565749
chr16	17904001	17914000	65	0.0194211	0.0072538
chr16	17905001	17915000	66	0.0686848	0.0400826
chr16	17906001	17916000	65	0.103653	0.069632
chr16	17907001	17917000	45	0.178401	0.132188
chr16	17908001	17918000	44	0.193327	0.133341
chr16	17909001	17919000	40	0.226032	0.146229
chr16	17910001	17920000	38	0.250566	0.158078
chr16	17911001	17921000	36	0.272197	0.160954
chr16	17912001	17922000	45	0.240034	0.123966
chr16	17913001	17923000	44	0.206007	0.0983078
chr16	17914001	17924000	46	0.183598	0.0857856
chr16	17915001	17925000	40	0.117705	0.042236
chr16	17916001	17926000	37	0.0314552	0.00181999
chr16	17917001	17927000	35	0.0168251	0.000208559
chr16	17918001	17928000	32	0.022564	0.00642776
chr16	17919001	17929000	35	0.0381174	0.0233929
chr16	17920001	17930000	40	0.0398636	0.0280529
chr16	17921001	17931000	46	0.0429318	0.0310714
chr16	17922001	17932000	38	0.0595616	0.0509318
chr16	17923001	17933000	34	0.0661566	0.0568797
chr16	17924001	17934000	34	0.089419	0.0752394
chr16	17925001	17935000	36	0.0935647	0.0773178
chr16	17926001	17936000	38	0.0949789	0.0776469
chr16	17927001	17937000	36	0.0968637	0.0773446
chr16	17928001	17938000	34	0.0993042	0.0785844
chr16	17929001	17939000	26	0.112133	0.0846993
chr16	17930001	17940000	19	0.13883	0.0999487
chr16	17931001	17941000	13	0.183723	0.158475
chr16	17932001	17942000	14	0.15671	0.134459
chr16	17933001	17943000	22	0.126928	0.111549
chr16	17934001	17944000	19	0.108883	0.0956452
chr16	17935001	17945000	17	0.10302	0.0936444
chr16	17936001	17946000	13	0.109786	0.106114
chr16	17937001	17947000	13	0.0864342	0.0855544
chr16	17938001	17948000	14	0.0815939	0.0805511
chr16	17939001	17949000	39	0.0786595	0.0775382
chr16	17940001	17950000	43	0.071721	0.0713931
chr16	17941001	17951000	44	0.0770418	0.0746626
chr16	17942001	17952000	42	0.07802	0.0755386
chr16	17943001	17953000	34	0.078473	0.0764992
chr16	17944001	17954000	36	0.098032	0.0931647
chr16	17945001	17955000	38	0.151532	0.122397
chr16	17946001	17956000	39	0.162935	0.131593
chr16	17947001	17957000	41	0.23419	0.176857
chr16	17948001	17958000	43	0.270626	0.207131
chr16	17949001	17959000	19	0.461763	0.397476
chr16	17950001	17960000	20	0.524166	0.466285
chr16	17951001	17961000	20	0.557245	0.511018
chr16	17952001	17962000	24	0.529135	0.460787
chr16	17953001	17963000	26	0.522314	0.458377
chr16	17954001	17964000	28	0.518509	0.453969
chr16	17955001	17965000	27	0.497453	0.420622
chr16	17956001	17966000	26	0.498126	0.418299
chr16	17957001	17967000	23	0.453705	0.379241
chr16	17958001	17968000	20	0.429942	0.352576
chr16	17959001	17969000	19	0.42231	0.342624
chr16	17960001	17970000	26	0.385814	0.322356
chr16	17961001	17971000	35	0.355793	0.300998
chr16	17962001	17972000	34	0.380153	0.333914
chr16	17963001	17973000	36	0.370332	0.319111
chr16	17964001	17974000	35	0.375111	0.330477
chr16	17965001	17975000	36	0.382109	0.345806
chr16	17966001	17976000	38	0.380628	0.346068
chr16	17967001	17977000	44	0.400372	0.366334
chr16	17968001	17978000	49	0.418215	0.378642
chr16	17969001	17979000	51	0.419814	0.379766
chr16	17970001	17980000	45	0.467502	0.420162
chr16	17971001	17981000	36	0.501864	0.441806
chr16	17972001	17982000	45	0.445617	0.386595
chr16	17973001	17983000	47	0.44213	0.375835
chr16	17974001	17984000	48	0.429187	0.364645
chr16	17975001	17985000	48	0.421416	0.355781
chr16	17976001	17986000	54	0.43212	0.365957
chr16	17977001	17987000	57	0.405783	0.344611
chr16	17978001	17988000	60	0.377044	0.323956
chr16	17979001	17989000	71	0.353974	0.297353
chr16	17980001	17990000	88	0.309373	0.262738
chr16	17981001	17991000	114	0.281404	0.236858
chr16	17982001	17992000	113	0.328471	0.274875
chr16	17983001	17993000	127	0.36002	0.304039
chr16	17984001	17994000	126	0.353299	0.296428
chr16	17985001	17995000	127	0.347643	0.291541
chr16	17986001	17996000	125	0.32881	0.275711
chr16	17987001	17997000	117	0.324363	0.270079
chr16	17988001	17998000	109	0.324335	0.269449
chr16	17989001	17999000	99	0.32508	0.274348
chr16	17990001	18000000	80	0.333853	0.284961
chr16	17991001	18001000	53	0.383956	0.345496
chr16	17992001	18002000	45	0.307573	0.264798
chr16	17993001	18003000	26	0.178627	0.146175
chr16	17994001	18004000	24	0.185698	0.15338
chr16	17995001	18005000	21	0.205242	0.171695
chr16	17996001	18006000	22	0.212183	0.173201
chr16	17997001	18007000	26	0.192839	0.160086
chr16	17998001	18008000	26	0.192839	0.160086
chr16	17999001	18009000	26	0.208244	0.167399
chr16	18000001	18010000	22	0.195565	0.158039
chr16	18001001	18011000	21	0.198332	0.161502
chr16	18002001	18012000	18	0.171624	0.143301
chr16	18003001	18013000	17	0.129776	0.11067
chr16	18004001	18014000	17	0.130987	0.109949
chr16	18005001	18015000	20	0.127588	0.108441
chr16	18006001	18016000	13	0.111009	0.0876987
chr16	18007001	18017000	10	0.112128	0.0815583
chr16	18008001	18018000	12	0.0967318	0.0664396
chr16	18009001	18019000	10	0.0331446	0.0274776
chr16	18010001	18020000	11	0.0283342	0.0202005
chr16	18011001	18021000	11	0.0327168	0.0209508
chr16	18012001	18022000	12	0.067347	0.0441157
chr16	18013001	18023000	12	0.067347	0.0441157
chr16	18014001	18024000	11	0.0673136	0.0418566
chr16	18015001	18025000	8	0.0478117	0.0200901
chr16	18016001	18026000	10	0.081775	0.0527911
chr16	18017001	18027000	8	0.105097	0.0644958
chr16	18018001	18028000	7	0.165464	0.116269
chr16	18019001	18029000	9	0.179984	0.148988
chr16	18020001	18030000	9	0.196294	0.179188
chr16	18021001	18031000	8	0.214131	0.204925
chr16	18022001	18032000	7	0.198413	0.191495
chr16	18023001	18033000	7	0.198413	0.191495
chr16	18024001	18034000	9	0.214996	0.209216
chr16	18025001	18035000	9	0.214996	0.209216
chr16	18026001	18036000	7	0.226477	0.216536
chr16	18027001	18037000	8	0.199722	0.191407
chr16	18028001	18038000	7	0.184344	0.178806
chr16	18029001	18039000	6	0.244862	0.212423
chr16	18030001	18040000	10	0.182738	0.154114
chr16	18031001	18041000	11	0.158587	0.136267
chr16	18032001	18042000	12	0.141461	0.123922
chr16	18033001	18043000	13	0.1325	0.111553
chr16	18034001	18044000	13	0.101343	0.0828243
chr16	18035001	18045000	14	0.0930453	0.073948
chr16	18036001	18046000	18	0.0706055	0.0516232
chr16	18037001	18047000	22	0.065834	0.0479431
chr16	18038001	18048000	30	0.055108	0.0402813
chr16	18039001	18049000	31	0.0337023	0.0273123
chr16	18040001	18050000	35	0.0276062	0.0216119
chr16	18041001	18051000	45	0.0333067	0.0271289
chr16	18042001	18052000	57	0.030553	0.0251618
chr16	18043001	18053000	66	0.0396872	0.0351018
chr16	18044001	18054000	77	0.0335377	0.0299538
chr16	18045001	18055000	84	0.0317162	0.0288974
chr16	18046001	18056000	84	0.0323531	0.0301612
chr16	18047001	18057000	85	0.036658	0.034835
chr16	18048001	18058000	87	0.0377002	0.0368375
chr16	18049001	18059000	91	0.041131	0.0401655
chr16	18050001	18060000	90	0.0782073	0.068159
chr16	18051001	18061000	91	0.0878561	0.0771744
chr16	18052001	18062000	84	0.104493	0.0946453
chr16	18053001	18063000	76	0.120209	0.1053
chr16	18054001	18064000	66	0.140959	0.124581
chr16	18055001	18065000	60	0.165504	0.145301
chr16	18056001	18066000	59	0.173669	0.150727
chr16	18057001	18067000	55	0.178432	0.151894
chr16	18058001	18068000	45	0.20964	0.176813
chr16	18059001	18069000	38	0.226586	0.193969
chr16	18060001	18070000	38	0.146528	0.12006
chr16	18061001	18071000	31	0.151817	0.104876
chr16	18062001	18072000	30	0.152913	0.10319
chr16	18063001	18073000	36	0.0891621	0.0631823
chr16	18064001	18074000	34	0.0866108	0.0597277
chr16	18065001	18075000	33	0.0611567	0.0424868
chr16	18066001	18076000	35	0.0440528	0.0308754
chr16	18067001	18077000	39	0.031032	0.0208539
chr16	18068001	18078000	41	0.0265247	0.0172278
chr16	18069001	18079000	45	0.0272525	0.0186299
chr16	18070001	18080000	41	0.0327762	0.0256256
chr16	18071001	18081000	41	0.0380579	0.0367173
chr16	18072001	18082000	43	0.0133691	0.0128267
chr16	18073001	18083000	38	0.0184456	0.0173105
chr16	18074001	18084000	42	0.0299784	0.0321603
chr16	18075001	18085000	46	0.0292778	0.0325261
chr16	18076001	18086000	44	0.0336486	0.0346982
chr16	18077001	18087000	40	0.0480459	0.0478788
chr16	18078001	18088000	40	0.0551454	0.0543236
chr16	18079001	18089000	38	0.0607445	0.058682
chr16	18080001	18090000	38	0.0648446	0.0627829
chr16	18081001	18091000	36	0.0636959	0.0650479
chr16	18082001	18092000	30	0.0805711	0.0773037
chr16	18083001	18093000	27	0.0784883	0.0791027
chr16	18084001	18094000	23	0.0629761	0.0659382
chr16	18085001	18095000	20	0.100827	0.0871938
chr16	18086001	18096000	18	0.125271	0.110792
chr16	18087001	18097000	16	0.129246	0.115214
chr16	18088001	18098000	14	0.13391	0.1209
chr16	18089001	18099000	12	0.140651	0.125301
chr16	18090001	18100000	8	0.144512	0.13365
chr16	18091001	18101000	5	0.147053	0.131771
chr16	18092001	18102000	4	0.172181	0.165476
chr16	18093001	18103000	4	0.172181	0.165476
chr16	18094001	18104000	5	0.136929	0.130595
chr16	18095001	18105000	4	0.0946213	0.0909676
chr16	18096001	18106000	4	0.112618	0.109403
chr16	18097001	18107000	4	0.112618	0.109403
chr16	18098001	18108000	6	0.15092	0.15334
chr16	18099001	18109000	15	0.0836904	0.0848049
chr16	18100001	18110000	18	0.100221	0.0967559
chr16	18101001	18111000	18	0.100221	0.0967559
chr16	18102001	18112000	18	0.100221	0.0967559
chr16	18103001	18113000	20	0.128543	0.117913
chr16	18104001	18114000	19	0.13601	0.124589
chr16	18105001	18115000	18	0.14049	0.129834
chr16	18106001	18116000	17	0.136606	0.125225
chr16	18107001	18117000	19	0.14465	0.13447
chr16	18108001	18118000	17	0.135792	0.121911
chr16	18109001	18119000	10	0.28413	0.257179
chr16	18110001	18120000	10	0.326057	0.29959
chr16	18111001	18121000	10	0.326057	0.29959
chr16	18112001	18122000	10	0.326057	0.29959
chr16	18113001	18123000	8	0.297278	0.297405
chr16	18114001	18124000	7	0.309506	0.310151
chr16	18115001	18125000	9	0.276694	0.27768
chr16	18116001	18126000	10	0.270089	0.27073
chr16	18117001	18127000	8	0.284081	0.285151
chr16	18118001	18128000	10	0.331571	0.32848
chr16	18119001	18129000	9	0.328136	0.326141
chr16	18120001	18130000	10	0.327976	0.31347
chr16	18121001	18131000	11	0.31751	0.303898
chr16	18122001	18132000	15	0.36389	0.349269
chr16	18123001	18133000	16	0.373357	0.358802
chr16	18124001	18134000	22	0.395346	0.366721
chr16	18125001	18135000	31	0.440599	0.410361
chr16	18126001	18136000	34	0.449305	0.410806
chr16	18127001	18137000	41	0.459252	0.426341
chr16	18128001	18138000	43	0.452713	0.421167
chr16	18129001	18139000	57	0.463207	0.423958
chr16	18130001	18140000	60	0.465782	0.419632
chr16	18131001	18141000	67	0.466272	0.421475
chr16	18132001	18142000	74	0.468943	0.416979
chr16	18133001	18143000	74	0.468943	0.416979
chr16	18134001	18144000	73	0.467421	0.420498
chr16	18135001	18145000	63	0.465725	0.416139
chr16	18136001	18146000	67	0.459911	0.412146
chr16	18137001	18147000	81	0.450311	0.401031
chr16	18138001	18148000	98	0.444058	0.399286
chr16	18139001	18149000	94	0.43384	0.395606
chr16	18140001	18150000	107	0.431777	0.393158
chr16	18141001	18151000	121	0.430486	0.3904
chr16	18142001	18152000	125	0.434704	0.394881
chr16	18143001	18153000	135	0.435797	0.395281
chr16	18144001	18154000	139	0.43795	0.398244
chr16	18145001	18155000	145	0.443649	0.402468
chr16	18146001	18156000	139	0.448551	0.404712
chr16	18147001	18157000	121	0.460246	0.412599
chr16	18148001	18158000	107	0.479722	0.422195
chr16	18149001	18159000	108	0.489125	0.418342
chr16	18150001	18160000	88	0.505626	0.43403
chr16	18151001	18161000	66	0.52851	0.450834
chr16	18152001	18162000	57	0.529574	0.457181
chr16	18153001	18163000	56	0.538058	0.474512
chr16	18154001	18164000	48	0.548504	0.466689
chr16	18155001	18165000	42	0.544102	0.448722
chr16	18156001	18166000	40	0.538985	0.452445
chr16	18157001	18167000	38	0.537586	0.445679
chr16	18158001	18168000	31	0.522088	0.43242
chr16	18159001	18169000	19	0.52346	0.462364
chr16	18160001	18170000	22	0.493093	0.406369
chr16	18161001	18171000	25	0.536971	0.422926
chr16	18162001	18172000	22	0.520516	0.376038
chr16	18163001	18173000	17	0.425639	0.242214
chr16	18164001	18174000	18	0.40774	0.23634
chr16	18165001	18175000	18	0.407913	0.252186
chr16	18166001	18176000	23	0.38296	0.252692
chr16	18167001	18177000	29	0.296745	0.211777
chr16	18168001	18178000	32	0.287846	0.198627
chr16	18169001	18179000	32	0.287846	0.198627
chr16	18170001	18180000	34	0.270266	0.18302
chr16	18171001	18181000	34	0.174741	0.142746
chr16	18172001	18182000	34	0.15995	0.125683
chr16	18173001	18183000	31	0.150127	0.115824
chr16	18174001	18184000	31	0.152757	0.120517
chr16	18175001	18185000	33	0.149333	0.119411
chr16	18176001	18186000	34	0.143851	0.107229
chr16	18177001	18187000	33	0.129925	0.0951862
chr16	18178001	18188000	36	0.132567	0.0998229
chr16	18179001	18189000	39	0.154118	0.11414
chr16	18180001	18190000	35	0.190123	0.145042
chr16	18181001	18191000	35	0.209357	0.161305
chr16	18182001	18192000	34	0.259055	0.202353
chr16	18183001	18193000	35	0.273124	0.212043
chr16	18184001	18194000	39	0.285569	0.228305
chr16	18185001	18195000	37	0.294205	0.228337
chr16	18186001	18196000	31	0.309646	0.24099
chr16	18187001	18197000	28	0.298811	0.236043
chr16	18188001	18198000	23	0.322822	0.256576
chr16	18189001	18199000	22	0.290989	0.230077
chr16	18190001	18200000	24	0.23219	0.189864
chr16	18191001	18201000	25	0.177616	0.145088
chr16	18192001	18202000	23	0.120831	0.10146
chr16	18193001	18203000	20	0.0890378	0.0806003
chr16	18194001	18204000	15	-0.0132865	-0.0111468
chr16	18195001	18205000	16	-0.00745237	-0.00685572
chr16	18196001	18206000	17	-0.00702443	-0.00548051
chr16	18197001	18207000	14	0.00324571	0.0038206
chr16	18198001	18208000	15	0.00636558	0.00879623
chr16	18199001	18209000	14	0.0078944	0.00957656
chr16	18200001	18210000	12	-0.00417897	-0.00203511
chr16	18201001	18211000	9	0.0145896	0.00985712
chr16	18202001	18212000	19	0.237628	0.140203
chr16	18203001	18213000	28	0.176361	0.104071
chr16	18204001	18214000	31	0.172865	0.104885
chr16	18205001	18215000	31	0.184755	0.109954
chr16	18206001	18216000	34	0.173291	0.102696
chr16	18207001	18217000	38	0.158506	0.0952776
chr16	18208001	18218000	38	0.159151	0.0989277
chr16	18209001	18219000	41	0.154314	0.0970169
chr16	18210001	18220000	42	0.150775	0.0968126
chr16	18211001	18221000	42	0.152383	0.10074
chr16	18212001	18222000	32	0.0613797	0.0517485
chr16	18213001	18223000	24	0.0717196	0.0592645
chr16	18214001	18224000	20	0.0652237	0.05557
chr16	18215001	18225000	19	0.0560761	0.0491487
chr16	18216001	18226000	25	0.0501183	0.0462468
chr16	18217001	18227000	22	0.0534631	0.0474463
chr16	18218001	18228000	23	0.053209	0.0468651
chr16	18219001	18229000	21	0.0456618	0.040449
chr16	18220001	18230000	20	0.0678959	0.0530558
chr16	18221001	18231000	20	0.0570338	0.0412064
chr16	18222001	18232000	20	0.0570338	0.0412064
chr16	18223001	18233000	19	0.0577897	0.0425055
chr16	18224001	18234000	19	0.0577897	0.0425055
chr16	18225001	18235000	18	0.0613544	0.0437318
chr16	18226001	18236000	8	0.0947793	0.0581493
chr16	18227001	18237000	7	0.0983369	0.064096
chr16	18228001	18238000	4	0.108118	0.0595957
chr16	18229001	18239000	2	0.207544	0.113988
chr16	18230001	18240000	1	-0.0555037	-0.0555037
chr16	18232001	18242000	3	0.0408825	0.0358428
chr16	18233001	18243000	6	0.287769	0.199315
chr16	18234001	18244000	6	0.287769	0.199315
chr16	18235001	18245000	6	0.287769	0.199315
chr16	18236001	18246000	6	0.287769	0.199315
chr16	18237001	18247000	10	0.260646	0.187284
chr16	18238001	18248000	12	0.28357	0.205076
chr16	18239001	18249000	16	0.24625	0.174391
chr16	18240001	18250000	16	0.24625	0.174391
chr16	18241001	18251000	16	0.24625	0.174391
chr16	18242001	18252000	14	0.316971	0.230886
chr16	18243001	18253000	14	0.293406	0.224179
chr16	18244001	18254000	14	0.293406	0.224179
chr16	18245001	18255000	18	0.328465	0.262302
chr16	18246001	18256000	18	0.328465	0.262302
chr16	18247001	18257000	14	0.354823	0.288891
chr16	18248001	18258000	12	0.349539	0.288034
chr16	18249001	18259000	10	0.41046	0.380463
chr16	18250001	18260000	11	0.404619	0.378492
chr16	18251001	18261000	11	0.404619	0.378492
chr16	18252001	18262000	12	0.376776	0.354721
chr16	18253001	18263000	9	0.378239	0.362465
chr16	18254001	18264000	10	0.371263	0.333768
chr16	18255001	18265000	6	0.335419	0.29246
chr16	18256001	18266000	7	0.362812	0.321028
chr16	18257001	18267000	7	0.362812	0.321028
chr16	18258001	18268000	8	0.366696	0.329899
chr16	18259001	18269000	6	0.368803	0.326938
chr16	18260001	18270000	13	0.324191	0.294224
chr16	18261001	18271000	15	0.339918	0.317387
chr16	18262001	18272000	17	0.332548	0.265071
chr16	18263001	18273000	19	0.344468	0.28297
chr16	18264001	18274000	19	0.325497	0.276603
chr16	18265001	18275000	20	0.33607	0.28921
chr16	18266001	18276000	20	0.317096	0.276657
chr16	18267001	18277000	23	0.296833	0.265205
chr16	18268001	18278000	22	0.290113	0.259441
chr16	18269001	18279000	26	0.257204	0.23465
chr16	18270001	18280000	19	0.238754	0.213977
chr16	18271001	18281000	18	0.211004	0.185355
chr16	18272001	18282000	17	0.184911	0.186234
chr16	18273001	18283000	19	0.174894	0.168006
chr16	18274001	18284000	24	0.222535	0.202831
chr16	18275001	18285000	29	0.215746	0.195462
chr16	18276001	18286000	31	0.239509	0.213679
chr16	18277001	18287000	34	0.260177	0.233013
chr16	18278001	18288000	36	0.259561	0.233976
chr16	18279001	18289000	34	0.290247	0.262641
chr16	18280001	18290000	37	0.278805	0.250594
chr16	18281001	18291000	42	0.270852	0.24223
chr16	18282001	18292000	40	0.279031	0.249805
chr16	18283001	18293000	39	0.268897	0.242117
chr16	18284001	18294000	34	0.255179	0.230843
chr16	18285001	18295000	31	0.254244	0.229362
chr16	18286001	18296000	29	0.235456	0.215442
chr16	18287001	18297000	23	0.209723	0.190558
chr16	18288001	18298000	22	0.196742	0.174775
chr16	18289001	18299000	28	0.184996	0.161716
chr16	18290001	18300000	29	0.198449	0.161993
chr16	18291001	18301000	28	0.1604	0.129835
chr16	18292001	18302000	37	0.150502	0.106867
chr16	18293001	18303000	38	0.168178	0.120619
chr16	18294001	18304000	40	0.165841	0.120888
chr16	18295001	18305000	39	0.155753	0.110695
chr16	18296001	18306000	41	0.138909	0.0996007
chr16	18297001	18307000	53	0.176547	0.135742
chr16	18298001	18308000	54	0.18428	0.140588
chr16	18299001	18309000	51	0.20058	0.15425
chr16	18300001	18310000	58	0.227382	0.186996
chr16	18301001	18311000	63	0.241389	0.196804
chr16	18302001	18312000	56	0.251735	0.213627
chr16	18303001	18313000	54	0.251667	0.213717
chr16	18304001	18314000	54	0.25396	0.214981
chr16	18305001	18315000	60	0.27938	0.230307
chr16	18306001	18316000	58	0.291865	0.235496
chr16	18307001	18317000	48	0.292712	0.220397
chr16	18308001	18318000	46	0.290541	0.222145
chr16	18309001	18319000	43	0.279857	0.21043
chr16	18310001	18320000	32	0.29392	0.192336
chr16	18311001	18321000	22	0.347271	0.207085
chr16	18312001	18322000	19	0.380223	0.244011
chr16	18313001	18323000	17	0.393849	0.240147
chr16	18314001	18324000	14	0.431798	0.266126
chr16	18315001	18325000	6	0.453886	0.240669
chr16	18316001	18326000	5	0.477457	0.300505
chr16	18317001	18327000	3	0.559838	0.49051
chr16	18318001	18328000	3	0.559838	0.49051
chr16	18319001	18329000	1	0.783885	0.783885
chr16	18325001	18335000	3	0.151048	0.176577
chr16	18326001	18336000	9	0.120146	0.120003
chr16	18327001	18337000	12	0.267939	0.183638
chr16	18328001	18338000	13	0.255349	0.168231
chr16	18329001	18339000	15	0.2361	0.163531
chr16	18330001	18340000	19	0.342136	0.218546
chr16	18331001	18341000	24	0.419623	0.271954
chr16	18332001	18342000	43	0.507594	0.387412
chr16	18333001	18343000	67	0.564158	0.470841
chr16	18334001	18344000	70	0.552592	0.450193
chr16	18335001	18345000	69	0.55983	0.448627
chr16	18336001	18346000	67	0.568368	0.452172
chr16	18337001	18347000	65	0.566913	0.448347
chr16	18338001	18348000	65	0.569068	0.44842
chr16	18339001	18349000	64	0.573178	0.453029
chr16	18340001	18350000	64	0.557395	0.43051
chr16	18341001	18351000	63	0.538588	0.412643
chr16	18342001	18352000	45	0.509887	0.356761
chr16	18343001	18353000	33	0.169665	0.112716
chr16	18344001	18354000	33	0.179422	0.12732
chr16	18345001	18355000	33	0.1823	0.138464
chr16	18346001	18356000	31	0.19083	0.160585
chr16	18347001	18357000	35	0.1824	0.148239
chr16	18348001	18358000	35	0.1824	0.148239
chr16	18349001	18359000	34	0.184385	0.149291
chr16	18350001	18360000	30	0.190684	0.16059
chr16	18351001	18361000	26	0.179964	0.153819
chr16	18352001	18362000	25	0.179601	0.152389
chr16	18353001	18363000	13	0.129926	0.096669
chr16	18354001	18364000	12	0.216552	0.145047
chr16	18355001	18365000	19	0.314732	0.238313
chr16	18356001	18366000	20	0.313961	0.227337
chr16	18357001	18367000	15	0.359243	0.291057
chr16	18358001	18368000	19	0.344517	0.287996
chr16	18359001	18369000	26	0.336207	0.267898
chr16	18360001	18370000	39	0.332013	0.27106
chr16	18361001	18371000	41	0.319439	0.259507
chr16	18362001	18372000	43	0.309901	0.251186
chr16	18363001	18373000	45	0.324863	0.262454
chr16	18364001	18374000	44	0.318865	0.256375
chr16	18365001	18375000	38	0.286512	0.219072
chr16	18366001	18376000	38	0.294594	0.228811
chr16	18367001	18377000	40	0.288494	0.222049
chr16	18368001	18378000	37	0.281869	0.218076
chr16	18369001	18379000	30	0.275121	0.21918
chr16	18370001	18380000	18	0.218121	0.16232
chr16	18371001	18381000	16	0.242399	0.178333
chr16	18372001	18382000	15	0.258236	0.18947
chr16	18373001	18383000	14	0.168082	0.127499
chr16	18374001	18384000	14	0.124556	0.0947356
chr16	18375001	18385000	14	0.208955	0.147442
chr16	18376001	18386000	12	0.25238	0.165404
chr16	18377001	18387000	12	0.314406	0.219457
chr16	18378001	18388000	10	0.341734	0.235242
chr16	18379001	18389000	12	0.380822	0.269804
chr16	18380001	18390000	14	0.345147	0.229843
chr16	18381001	18391000	16	0.359423	0.247364
chr16	18382001	18392000	21	0.325379	0.220759
chr16	18383001	18393000	20	0.336081	0.234178
chr16	18384001	18394000	20	0.332861	0.236001
chr16	18385001	18395000	18	0.31411	0.219419
chr16	18386001	18396000	21	0.24984	0.170218
chr16	18387001	18397000	21	0.203939	0.137086
chr16	18388001	18398000	23	0.249253	0.174907
chr16	18389001	18399000	22	0.219273	0.160158
chr16	18390001	18400000	19	0.245238	0.188997
chr16	18391001	18401000	18	0.251404	0.192213
chr16	18392001	18402000	13	0.273439	0.206966
chr16	18393001	18403000	13	0.273439	0.206966
chr16	18394001	18404000	14	0.29805	0.237215
chr16	18395001	18405000	29	0.312397	0.259622
chr16	18396001	18406000	27	0.347305	0.300643
chr16	18397001	18407000	26	0.358419	0.31693
chr16	18398001	18408000	24	0.337571	0.295672
chr16	18399001	18409000	23	0.334975	0.291752
chr16	18400001	18410000	23	0.334975	0.291752
chr16	18401001	18411000	22	0.315351	0.277335
chr16	18402001	18412000	21	0.323265	0.287744
chr16	18403001	18413000	21	0.323265	0.287744
chr16	18404001	18414000	19	0.323391	0.285862
chr16	18405001	18415000	3	0.365138	0.361699
chr16	18406001	18416000	1	0.262807	0.262807
chr16	18434001	18444000	1	-0.0286613	-0.0286613
chr16	18435001	18445000	3	0.280557	0.170544
chr16	18436001	18446000	3	0.280557	0.170544
chr16	18437001	18447000	3	0.280557	0.170544
chr16	18438001	18448000	3	0.280557	0.170544
chr16	18439001	18449000	3	0.280557	0.170544
chr16	18440001	18450000	3	0.280557	0.170544
chr16	18441001	18451000	3	0.280557	0.170544
chr16	18442001	18452000	3	0.280557	0.170544
chr16	18443001	18453000	3	0.280557	0.170544
chr16	18444001	18454000	2	0.406013	0.270146
chr16	18455001	18465000	4	0.214084	0.119022
chr16	18456001	18466000	5	0.174038	0.10108
chr16	18457001	18467000	6	0.169842	0.0957273
chr16	18458001	18468000	6	0.169842	0.0957273
chr16	18459001	18469000	8	0.172519	0.108568
chr16	18460001	18470000	8	0.172519	0.108568
chr16	18461001	18471000	8	0.172519	0.108568
chr16	18462001	18472000	8	0.172519	0.108568
chr16	18463001	18473000	8	0.172519	0.108568
chr16	18464001	18474000	8	0.172519	0.108568
chr16	18465001	18475000	4	0.123412	0.0981139
chr16	18466001	18476000	4	0.118705	0.0944178
chr16	18467001	18477000	8	0.322724	0.196388
chr16	18468001	18478000	8	0.322724	0.196388
chr16	18469001	18479000	7	0.35048	0.216413
chr16	18470001	18480000	7	0.35048	0.216413
chr16	18471001	18481000	7	0.35048	0.216413
chr16	18472001	18482000	7	0.35048	0.216413
chr16	18473001	18483000	7	0.35048	0.216413
chr16	18474001	18484000	7	0.35048	0.216413
chr16	18475001	18485000	7	0.35048	0.216413
chr16	18476001	18486000	6	0.406008	0.250061
chr16	18477001	18487000	1	0.237973	0.237973
chr16	18478001	18488000	1	0.237973	0.237973
chr16	18482001	18492000	9	0.19053	0.105944
chr16	18483001	18493000	17	0.272366	0.180547
chr16	18484001	18494000	29	0.319212	0.212258
chr16	18485001	18495000	39	0.352765	0.246142
chr16	18486001	18496000	47	0.351254	0.241434
chr16	18487001	18497000	62	0.338194	0.230343
chr16	18488001	18498000	71	0.315664	0.210397
chr16	18489001	18499000	83	0.302739	0.196998
chr16	18490001	18500000	94	0.325222	0.207446
chr16	18491001	18501000	100	0.312716	0.196512
chr16	18492001	18502000	109	0.285959	0.177676
chr16	18493001	18503000	109	0.268569	0.161883
chr16	18494001	18504000	104	0.241486	0.14313
chr16	18495001	18505000	99	0.212711	0.125078
chr16	18496001	18506000	95	0.194761	0.114414
chr16	18497001	18507000	98	0.163292	0.096312
chr16	18498001	18508000	102	0.177131	0.102092
chr16	18499001	18509000	108	0.285197	0.15585
chr16	18500001	18510000	111	0.326381	0.18998
chr16	18501001	18511000	125	0.3518	0.22792
chr16	18502001	18512000	111	0.391569	0.268058
chr16	18503001	18513000	114	0.396894	0.27725
chr16	18504001	18514000	112	0.417144	0.300646
chr16	18505001	18515000	110	0.423514	0.305771
chr16	18506001	18516000	109	0.435924	0.317957
chr16	18507001	18517000	93	0.461306	0.357213
chr16	18508001	18518000	87	0.446217	0.362151
chr16	18509001	18519000	74	0.404072	0.332034
chr16	18510001	18520000	70	0.387323	0.314388
chr16	18511001	18521000	58	0.369149	0.286607
chr16	18512001	18522000	56	0.354643	0.272157
chr16	18513001	18523000	56	0.310952	0.245095
chr16	18514001	18524000	58	0.283348	0.225071
chr16	18515001	18525000	70	0.268073	0.223149
chr16	18516001	18526000	84	0.249358	0.213714
chr16	18517001	18527000	86	0.253897	0.21755
chr16	18518001	18528000	80	0.285031	0.234811
chr16	18519001	18529000	82	0.267996	0.22486
chr16	18520001	18530000	72	0.197348	0.188845
chr16	18521001	18531000	65	0.163331	0.175799
chr16	18522001	18532000	66	0.151392	0.16368
chr16	18523001	18533000	56	0.184956	0.182696
chr16	18524001	18534000	51	0.16479	0.165578
chr16	18525001	18535000	38	0.139588	0.138061
chr16	18526001	18536000	29	0.185843	0.144757
chr16	18527001	18537000	33	0.224494	0.173398
chr16	18528001	18538000	34	0.251199	0.191306
chr16	18529001	18539000	30	0.278611	0.22
chr16	18530001	18540000	33	0.280832	0.226088
chr16	18531001	18541000	32	0.288908	0.233165
chr16	18532001	18542000	32	0.279608	0.246457
chr16	18533001	18543000	39	0.255903	0.229143
chr16	18534001	18544000	50	0.27499	0.248766
chr16	18535001	18545000	50	0.279445	0.254347
chr16	18536001	18546000	47	0.278991	0.2435
chr16	18537001	18547000	41	0.267631	0.227919
chr16	18538001	18548000	39	0.250643	0.219714
chr16	18539001	18549000	37	0.26269	0.228829
chr16	18540001	18550000	35	0.257096	0.220639
chr16	18541001	18551000	40	0.278358	0.227313
chr16	18542001	18552000	38	0.297682	0.243936
chr16	18543001	18553000	33	0.338517	0.261539
chr16	18544001	18554000	25	0.358381	0.217668
chr16	18545001	18555000	31	0.308682	0.17832
chr16	18546001	18556000	29	0.284607	0.162287
chr16	18547001	18557000	31	0.298983	0.166425
chr16	18548001	18558000	33	0.30876	0.16938
chr16	18549001	18559000	34	0.282842	0.156317
chr16	18550001	18560000	34	0.282943	0.15552
chr16	18551001	18561000	31	0.228537	0.134755
chr16	18552001	18562000	45	0.271741	0.177831
chr16	18553001	18563000	60	0.294443	0.220387
chr16	18554001	18564000	74	0.312894	0.261157
chr16	18555001	18565000	81	0.326662	0.292367
chr16	18556001	18566000	83	0.325044	0.29525
chr16	18557001	18567000	85	0.322751	0.300172
chr16	18558001	18568000	87	0.318494	0.299185
chr16	18559001	18569000	88	0.320339	0.302963
chr16	18560001	18570000	89	0.318249	0.301473
chr16	18561001	18571000	89	0.316773	0.299308
chr16	18562001	18572000	76	0.30937	0.295287
chr16	18563001	18573000	60	0.299031	0.280816
chr16	18564001	18574000	42	0.273237	0.252338
chr16	18565001	18575000	29	0.223735	0.19541
chr16	18566001	18576000	25	0.197766	0.174625
chr16	18567001	18577000	23	0.131081	0.117284
chr16	18568001	18578000	26	0.0729624	0.0761911
chr16	18569001	18579000	29	0.0527964	0.0527366
chr16	18570001	18580000	34	0.052612	0.0546655
chr16	18571001	18581000	35	0.0542868	0.0557816
chr16	18572001	18582000	37	0.0567998	0.0590683
chr16	18573001	18583000	42	0.0819422	0.0758195
chr16	18574001	18584000	45	0.0807875	0.0736735
chr16	18575001	18585000	50	0.0826401	0.0766488
chr16	18576001	18586000	66	0.0963639	0.0875178
chr16	18577001	18587000	66	0.104488	0.0935048
chr16	18578001	18588000	60	0.113712	0.099001
chr16	18579001	18589000	57	0.111645	0.0974624
chr16	18580001	18590000	60	0.0993586	0.0853203
chr16	18581001	18591000	60	0.0948919	0.080491
chr16	18582001	18592000	56	0.0947926	0.0792566
chr16	18583001	18593000	57	0.0557378	0.0553557
chr16	18584001	18594000	62	0.0407043	0.0441606
chr16	18585001	18595000	65	0.0316043	0.0347455
chr16	18586001	18596000	50	0.00605227	0.00907793
chr16	18587001	18597000	46	-0.00151701	0.00036377
chr16	18588001	18598000	50	0.0123273	0.0129003
chr16	18589001	18599000	52	0.0200898	0.0180429
chr16	18590001	18600000	46	0.0293849	0.0272906
chr16	18591001	18601000	49	0.0457156	0.0447865
chr16	18592001	18602000	52	0.0452358	0.0445215
chr16	18593001	18603000	51	0.0625577	0.0605985
chr16	18594001	18604000	47	0.0732751	0.0698749
chr16	18595001	18605000	39	0.0879707	0.0815573
chr16	18596001	18606000	38	0.0856594	0.0794651
chr16	18597001	18607000	39	0.0877445	0.0822311
chr16	18598001	18608000	39	0.102293	0.0928174
chr16	18599001	18609000	36	0.101188	0.0972667
chr16	18600001	18610000	35	0.106204	0.103653
chr16	18601001	18611000	32	0.117527	0.107633
chr16	18602001	18612000	34	0.175722	0.142328
chr16	18603001	18613000	32	0.192062	0.16019
chr16	18604001	18614000	32	0.223673	0.188085
chr16	18605001	18615000	41	0.227907	0.210916
chr16	18606001	18616000	49	0.238381	0.228453
chr16	18607001	18617000	50	0.241104	0.232457
chr16	18608001	18618000	46	0.236978	0.233556
chr16	18609001	18619000	65	0.237066	0.219562
chr16	18610001	18620000	87	0.254141	0.243971
chr16	18611001	18621000	95	0.25476	0.250291
chr16	18612001	18622000	92	0.236397	0.248675
chr16	18613001	18623000	96	0.22625	0.243062
chr16	18614001	18624000	93	0.228545	0.245056
chr16	18615001	18625000	82	0.235657	0.245916
chr16	18616001	18626000	77	0.213739	0.231889
chr16	18617001	18627000	87	0.218087	0.212907
chr16	18618001	18628000	96	0.200647	0.198945
chr16	18619001	18629000	90	0.149416	0.171004
chr16	18620001	18630000	76	0.0932054	0.101556
chr16	18621001	18631000	76	0.0631515	0.0594292
chr16	18622001	18632000	89	0.0480656	0.0427506
chr16	18623001	18633000	93	0.0350497	0.0245282
chr16	18624001	18634000	98	0.0309667	0.0197098
chr16	18625001	18635000	115	0.0344821	0.0246578
chr16	18626001	18636000	118	0.0359268	0.0247363
chr16	18627001	18637000	112	0.0232175	0.0218606
chr16	18628001	18638000	107	0.0259735	0.0235434
chr16	18629001	18639000	103	0.0492855	0.0407795
chr16	18630001	18640000	109	0.0744117	0.0627053
chr16	18631001	18641000	116	0.110863	0.0945622
chr16	18632001	18642000	109	0.123564	0.106166
chr16	18633001	18643000	101	0.140301	0.120832
chr16	18634001	18644000	99	0.147554	0.127001
chr16	18635001	18645000	87	0.162202	0.135308
chr16	18636001	18646000	90	0.15454	0.129669
chr16	18637001	18647000	88	0.150204	0.125463
chr16	18638001	18648000	93	0.132265	0.110489
chr16	18639001	18649000	94	0.116187	0.0979739
chr16	18640001	18650000	82	0.0978182	0.0814106
chr16	18641001	18651000	66	0.0414994	0.0379759
chr16	18642001	18652000	70	0.0298773	0.027223
chr16	18643001	18653000	71	0.0225518	0.0214264
chr16	18644001	18654000	67	0.0181952	0.0165055
chr16	18645001	18655000	64	0.0146417	0.0143373
chr16	18646001	18656000	57	0.0211257	0.0188965
chr16	18647001	18657000	55	0.0167615	0.0158586
chr16	18648001	18658000	48	0.0194602	0.0143984
chr16	18649001	18659000	44	0.0170933	0.0206326
chr16	18650001	18660000	43	0.0186443	0.0241458
chr16	18651001	18661000	49	0.0299051	0.0354093
chr16	18652001	18662000	48	0.0442461	0.046049
chr16	18653001	18663000	51	0.0461949	0.0453124
chr16	18654001	18664000	57	0.0473769	0.0462338
chr16	18655001	18665000	55	0.051803	0.0494686
chr16	18656001	18666000	55	0.0594387	0.0568505
chr16	18657001	18667000	65	0.0950103	0.0795746
chr16	18658001	18668000	83	0.16805	0.132609
chr16	18659001	18669000	90	0.209341	0.165559
chr16	18660001	18670000	94	0.232085	0.183799
chr16	18661001	18671000	99	0.248901	0.199225
chr16	18662001	18672000	95	0.264004	0.215091
chr16	18663001	18673000	86	0.28065	0.234618
chr16	18664001	18674000	81	0.294569	0.252331
chr16	18665001	18675000	87	0.284105	0.240182
chr16	18666001	18676000	84	0.28334	0.240062
chr16	18667001	18677000	75	0.286817	0.243598
chr16	18668001	18678000	57	0.273853	0.219761
chr16	18669001	18679000	42	0.241923	0.184382
chr16	18670001	18680000	34	0.207352	0.154643
chr16	18671001	18681000	21	0.152587	0.103458
chr16	18672001	18682000	14	0.102506	0.0771941
chr16	18673001	18683000	14	0.102506	0.0771941
chr16	18674001	18684000	13	0.0447767	0.0372787
chr16	18675001	18685000	7	0.00327934	0.0039373
chr16	18676001	18686000	7	0.00327934	0.0039373
chr16	18677001	18687000	10	0.0568373	0.0253948
chr16	18678001	18688000	10	0.0886947	0.0600428
chr16	18679001	18689000	11	0.0937292	0.0669467
chr16	18680001	18690000	11	0.0937292	0.0669467
chr16	18681001	18691000	17	0.080927	0.0623787
chr16	18682001	18692000	19	0.0996121	0.0755455
chr16	18683001	18693000	20	0.102774	0.0794959
chr16	18684001	18694000	20	0.104352	0.0856635
chr16	18685001	18695000	22	0.09889	0.0822923
chr16	18686001	18696000	23	0.0940448	0.0764483
chr16	18687001	18697000	17	0.0951158	0.0825369
chr16	18688001	18698000	14	0.0942009	0.0790626
chr16	18689001	18699000	13	0.0907128	0.074684
chr16	18690001	18700000	13	0.0907128	0.074684
chr16	18691001	18701000	10	0.173722	0.143143
chr16	18692001	18702000	8	0.158391	0.132063
chr16	18693001	18703000	12	0.129513	0.106452
chr16	18694001	18704000	12	0.120174	0.0999237
chr16	18695001	18705000	13	0.15188	0.123863
chr16	18696001	18706000	13	0.158157	0.123949
chr16	18697001	18707000	14	0.204525	0.153257
chr16	18698001	18708000	14	0.204525	0.153257
chr16	18699001	18709000	19	0.23078	0.16416
chr16	18700001	18710000	22	0.221627	0.158321
chr16	18701001	18711000	20	0.207053	0.137671
chr16	18702001	18712000	25	0.190473	0.110494
chr16	18703001	18713000	20	0.217557	0.119343
chr16	18704001	18714000	20	0.266933	0.152641
chr16	18705001	18715000	21	0.292178	0.147528
chr16	18706001	18716000	24	0.339714	0.179413
chr16	18707001	18717000	26	0.304407	0.139178
chr16	18708001	18718000	31	0.289705	0.134873
chr16	18709001	18719000	27	0.280917	0.116912
chr16	18710001	18720000	24	0.301654	0.116359
chr16	18711001	18721000	24	0.332876	0.139182
chr16	18712001	18722000	20	0.399426	0.196706
chr16	18713001	18723000	23	0.440901	0.24966
chr16	18714001	18724000	22	0.423112	0.231011
chr16	18715001	18725000	21	0.4636	0.293047
chr16	18716001	18726000	20	0.418099	0.267154
chr16	18717001	18727000	20	0.43442	0.313406
chr16	18718001	18728000	17	0.486002	0.366306
chr16	18719001	18729000	17	0.50286	0.404759
chr16	18720001	18730000	17	0.50286	0.404759
chr16	18721001	18731000	18	0.509444	0.415754
chr16	18722001	18732000	19	0.481381	0.363743
chr16	18723001	18733000	18	0.462652	0.343664
chr16	18724001	18734000	20	0.436233	0.329427
chr16	18725001	18735000	19	0.40111	0.293526
chr16	18726001	18736000	16	0.432324	0.326942
chr16	18727001	18737000	14	0.424709	0.314982
chr16	18728001	18738000	15	0.530497	0.41412
chr16	18729001	18739000	18	0.55227	0.399759
chr16	18730001	18740000	20	0.531306	0.36085
chr16	18731001	18741000	19	0.518245	0.341935
chr16	18732001	18742000	20	0.503971	0.334179
chr16	18733001	18743000	37	0.346419	0.144703
chr16	18734001	18744000	54	0.257721	0.080802
chr16	18735001	18745000	55	0.232926	0.0665758
chr16	18736001	18746000	58	0.227215	0.0708691
chr16	18737001	18747000	65	0.204439	0.0611356
chr16	18738001	18748000	64	0.115773	0.0247819
chr16	18739001	18749000	65	0.0370628	-0.000108458
chr16	18740001	18750000	68	0.0310143	-0.00209936
chr16	18741001	18751000	68	0.0136615	-0.00829572
chr16	18742001	18752000	68	0.0107843	-0.0111992
chr16	18743001	18753000	55	0.0103869	-0.0109005
chr16	18744001	18754000	40	0.0165585	-0.00124287
chr16	18745001	18755000	41	0.0183224	0.00064929
chr16	18746001	18756000	43	0.000719959	-0.00883077
chr16	18747001	18757000	38	0.01363	0.0010938
chr16	18748001	18758000	39	0.012973	0.00160535
chr16	18749001	18759000	35	0.0171332	0.00950727
chr16	18750001	18760000	30	0.0224431	0.0149041
chr16	18751001	18761000	29	0.0206712	0.0132191
chr16	18752001	18762000	26	0.0226407	0.0139906
chr16	18753001	18763000	20	0.0263923	0.0224203
chr16	18754001	18764000	16	0.0347917	0.0304198
chr16	18755001	18765000	12	0.0412684	0.0415196
chr16	18756001	18766000	7	0.0650939	0.0651198
chr16	18757001	18767000	4	0.0311577	0.0551139
chr16	18758001	18768000	1	0.263608	0.263608
chr16	18761001	18771000	2	-0.032994	-0.0279773
chr16	18762001	18772000	7	0.0843572	0.0575838
chr16	18763001	18773000	8	0.0594894	0.0452048
chr16	18764001	18774000	10	0.047818	0.0269685
chr16	18765001	18775000	13	0.0871073	0.0516037
chr16	18766001	18776000	16	0.07094	0.0375887
chr16	18767001	18777000	20	0.0465985	0.0238958
chr16	18768001	18778000	25	0.0522362	0.0317317
chr16	18769001	18779000	26	0.0501457	0.030394
chr16	18770001	18780000	26	0.0501457	0.030394
chr16	18771001	18781000	25	0.0499243	0.0323965
chr16	18772001	18782000	22	0.0267842	0.0126498
chr16	18773001	18783000	24	0.038724	0.0237632
chr16	18774001	18784000	22	0.0415406	0.0301032
chr16	18775001	18785000	20	0.017687	0.0125593
chr16	18776001	18786000	18	0.0193838	0.0155371
chr16	18777001	18787000	14	0.0332836	0.0287979
chr16	18778001	18788000	9	0.0110428	0.00975474
chr16	18779001	18789000	8	0.0125628	0.0113551
chr16	18780001	18790000	8	0.0125628	0.0113551
chr16	18781001	18791000	7	0.0223472	0.0181612
chr16	18782001	18792000	5	0.061533	0.0399407
chr16	18783001	18793000	2	-0.0199639	-0.0254351
chr16	18784001	18794000	2	-0.0199639	-0.0254351
chr16	18785001	18795000	1	-0.0409466	-0.0409466
chr16	18786001	18796000	3	0.0345092	0.0382315
chr16	18787001	18797000	4	0.0245458	0.0279116
chr16	18788001	18798000	7	0.0226511	0.0324797
chr16	18789001	18799000	8	0.0104486	0.0219167
chr16	18790001	18800000	10	-0.000628807	0.0122301
chr16	18791001	18801000	12	-0.00815108	0.00435434
chr16	18792001	18802000	17	0.0104744	0.0232367
chr16	18793001	18803000	20	0.0184704	0.0302728
chr16	18794001	18804000	23	0.0263175	0.0379991
chr16	18795001	18805000	29	0.0408302	0.0389778
chr16	18796001	18806000	28	0.0442174	0.042667
chr16	18797001	18807000	27	0.0459364	0.0443602
chr16	18798001	18808000	28	0.0832409	0.0687656
chr16	18799001	18809000	33	0.135407	0.105367
chr16	18800001	18810000	31	0.147125	0.113876
chr16	18801001	18811000	29	0.161419	0.124144
chr16	18802001	18812000	24	0.175604	0.135726
chr16	18803001	18813000	21	0.188289	0.145095
chr16	18804001	18814000	18	0.19829	0.154359
chr16	18805001	18815000	12	0.251597	0.210174
chr16	18806001	18816000	14	0.222108	0.166322
chr16	18807001	18817000	19	0.18122	0.137322
chr16	18808001	18818000	15	0.161865	0.117713
chr16	18809001	18819000	13	0.0440822	0.0332737
chr16	18810001	18820000	16	0.0852538	0.0530373
chr16	18811001	18821000	17	0.0917796	0.0607756
chr16	18812001	18822000	18	0.0968366	0.0691686
chr16	18813001	18823000	18	0.0968366	0.0691686
chr16	18814001	18824000	18	0.0968366	0.0691686
chr16	18815001	18825000	20	0.0883723	0.0617984
chr16	18816001	18826000	18	0.0954177	0.0688033
chr16	18817001	18827000	14	0.108842	0.0781885
chr16	18818001	18828000	14	0.108842	0.0781885
chr16	18819001	18829000	11	0.155201	0.103634
chr16	18820001	18830000	8	0.0975337	0.090492
chr16	18821001	18831000	8	0.0945317	0.0929741
chr16	18822001	18832000	7	0.0772365	0.0759919
chr16	18823001	18833000	9	0.0527788	0.0555744
chr16	18824001	18834000	10	0.0834247	0.0833569
chr16	18825001	18835000	8	0.107803	0.105329
chr16	18826001	18836000	8	0.125731	0.127069
chr16	18827001	18837000	8	0.091039	0.104838
chr16	18828001	18838000	9	0.0866424	0.0952308
chr16	18829001	18839000	8	0.0716687	0.0806535
chr16	18830001	18840000	9	0.0667138	0.0766239
chr16	18831001	18841000	9	0.0498686	0.0559489
chr16	18832001	18842000	12	0.0380348	0.0445118
chr16	18833001	18843000	14	0.0133605	0.0249627
chr16	18834001	18844000	15	-0.0167673	-0.00598973
chr16	18835001	18845000	21	-0.0149086	-0.00484066
chr16	18836001	18846000	21	-0.00879136	-0.00322356
chr16	18837001	18847000	22	0.00692788	0.0103164
chr16	18838001	18848000	25	0.0168607	0.018832
chr16	18839001	18849000	29	0.02288	0.0240844
chr16	18840001	18850000	33	0.0238804	0.0244526
chr16	18841001	18851000	35	0.0308009	0.0295238
chr16	18842001	18852000	38	0.0387228	0.036903
chr16	18843001	18853000	38	0.0512123	0.0495542
chr16	18844001	18854000	40	0.0704488	0.0650991
chr16	18845001	18855000	37	0.0968823	0.0872318
chr16	18846001	18856000	39	0.106533	0.0943829
chr16	18847001	18857000	38	0.102974	0.0894012
chr16	18848001	18858000	37	0.154846	0.113564
chr16	18849001	18859000	34	0.164498	0.115168
chr16	18850001	18860000	31	0.189083	0.137208
chr16	18851001	18861000	28	0.199218	0.143167
chr16	18852001	18862000	23	0.248044	0.180781
chr16	18853001	18863000	20	0.282492	0.191756
chr16	18854001	18864000	21	0.327532	0.245249
chr16	18855001	18865000	20	0.353148	0.248594
chr16	18856001	18866000	23	0.381635	0.225833
chr16	18857001	18867000	28	0.414715	0.273153
chr16	18858001	18868000	31	0.404101	0.296337
chr16	18859001	18869000	32	0.405574	0.302765
chr16	18860001	18870000	34	0.388073	0.288273
chr16	18861001	18871000	36	0.387893	0.28409
chr16	18862001	18872000	38	0.391587	0.292942
chr16	18863001	18873000	45	0.363739	0.27845
chr16	18864001	18874000	42	0.356401	0.266334
chr16	18865001	18875000	45	0.360159	0.271551
chr16	18866001	18876000	41	0.378801	0.312238
chr16	18867001	18877000	40	0.374738	0.306428
chr16	18868001	18878000	35	0.340235	0.278671
chr16	18869001	18879000	33	0.339612	0.28212
chr16	18870001	18880000	31	0.330584	0.283756
chr16	18871001	18881000	32	0.324212	0.289924
chr16	18872001	18882000	32	0.315278	0.272955
chr16	18873001	18883000	27	0.340077	0.292609
chr16	18874001	18884000	27	0.343972	0.283322
chr16	18875001	18885000	23	0.328556	0.266584
chr16	18876001	18886000	20	0.300327	0.2339
chr16	18877001	18887000	16	0.241728	0.171257
chr16	18878001	18888000	16	0.246594	0.162305
chr16	18879001	18889000	16	0.246594	0.162305
chr16	18880001	18890000	16	0.2817	0.152288
chr16	18881001	18891000	14	0.262424	0.106328
chr16	18882001	18892000	20	0.168017	0.0876286
chr16	18883001	18893000	17	0.152582	0.0733388
chr16	18884001	18894000	16	0.124054	0.0602729
chr16	18885001	18895000	16	0.125779	0.0679824
chr16	18886001	18896000	16	0.125779	0.0679824
chr16	18887001	18897000	16	0.120806	0.0731864
chr16	18888001	18898000	17	0.110229	0.0733041
chr16	18889001	18899000	19	0.106739	0.0663158
chr16	18890001	18900000	18	0.108778	0.0779297
chr16	18891001	18901000	19	0.13157	0.106151
chr16	18892001	18902000	11	0.0946685	0.0712676
chr16	18893001	18903000	14	0.092483	0.0707101
chr16	18894001	18904000	14	0.0962246	0.0660987
chr16	18895001	18905000	13	0.097702	0.0656182
chr16	18896001	18906000	14	0.0935334	0.0567516
chr16	18897001	18907000	15	0.104952	0.0660732
chr16	18898001	18908000	14	0.116215	0.0690248
chr16	18899001	18909000	14	0.120512	0.0663406
chr16	18900001	18910000	13	0.124123	0.0658787
chr16	18901001	18911000	11	0.0525607	0.0257487
chr16	18902001	18912000	11	0.0525607	0.0257487
chr16	18903001	18913000	15	0.0385495	0.0168379
chr16	18904001	18914000	14	0.0394353	0.0188887
chr16	18905001	18915000	15	0.0404133	0.0212909
chr16	18906001	18916000	14	0.0436106	0.0269913
chr16	18907001	18917000	13	0.0227076	0.0121952
chr16	18908001	18918000	13	0.0301127	0.0160559
chr16	18909001	18919000	12	0.0900633	0.0524465
chr16	18910001	18920000	14	0.155128	0.096008
chr16	18911001	18921000	15	0.144774	0.094133
chr16	18912001	18922000	18	0.109145	0.0790937
chr16	18913001	18923000	12	0.135284	0.10304
chr16	18914001	18924000	13	0.160968	0.125644
chr16	18915001	18925000	13	0.167186	0.136344
chr16	18916001	18926000	13	0.167186	0.136344
chr16	18917001	18927000	12	0.176101	0.147541
chr16	18918001	18928000	14	0.228738	0.198848
chr16	18919001	18929000	18	0.220585	0.169836
chr16	18920001	18930000	18	0.201872	0.150092
chr16	18921001	18931000	19	0.220168	0.15435
chr16	18922001	18932000	15	0.290925	0.198631
chr16	18923001	18933000	15	0.279101	0.203339
chr16	18924001	18934000	15	0.257944	0.181704
chr16	18925001	18935000	16	0.266964	0.179814
chr16	18926001	18936000	16	0.266964	0.179814
chr16	18927001	18937000	16	0.266964	0.179814
chr16	18928001	18938000	14	0.229514	0.128073
chr16	18929001	18939000	9	0.219591	0.124772
chr16	18930001	18940000	8	0.253524	0.148651
chr16	18931001	18941000	6	0.242807	0.148391
chr16	18932001	18942000	6	0.242807	0.148391
chr16	18933001	18943000	8	0.337915	0.206973
chr16	18934001	18944000	8	0.374669	0.247541
chr16	18935001	18945000	8	0.406987	0.315047
chr16	18936001	18946000	8	0.406987	0.315047
chr16	18937001	18947000	15	0.315887	0.165581
chr16	18938001	18948000	18	0.308016	0.179121
chr16	18939001	18949000	20	0.294824	0.162828
chr16	18940001	18950000	23	0.25574	0.15338
chr16	18941001	18951000	26	0.253918	0.161735
chr16	18942001	18952000	27	0.242107	0.158259
chr16	18943001	18953000	25	0.216796	0.140845
chr16	18944001	18954000	26	0.218999	0.142612
chr16	18945001	18955000	24	0.18835	0.117599
chr16	18946001	18956000	25	0.186743	0.11242
chr16	18947001	18957000	21	0.210637	0.162216
chr16	18948001	18958000	19	0.229835	0.17011
chr16	18949001	18959000	27	0.381622	0.282985
chr16	18950001	18960000	25	0.413231	0.301021
chr16	18951001	18961000	26	0.447503	0.324418
chr16	18952001	18962000	25	0.463675	0.334679
chr16	18953001	18963000	33	0.46787	0.369202
chr16	18954001	18964000	38	0.465118	0.375844
chr16	18955001	18965000	41	0.460549	0.369461
chr16	18956001	18966000	42	0.459404	0.380969
chr16	18957001	18967000	40	0.475506	0.398059
chr16	18958001	18968000	39	0.476526	0.406005
chr16	18959001	18969000	32	0.438163	0.374275
chr16	18960001	18970000	36	0.399831	0.315605
chr16	18961001	18971000	33	0.376597	0.296758
chr16	18962001	18972000	40	0.353198	0.243516
chr16	18963001	18973000	36	0.305949	0.198669
chr16	18964001	18974000	30	0.248449	0.148438
chr16	18965001	18975000	28	0.209377	0.126801
chr16	18966001	18976000	29	0.163922	0.101029
chr16	18967001	18977000	29	0.137568	0.0869362
chr16	18968001	18978000	29	0.102741	0.0692856
chr16	18969001	18979000	27	0.0626484	0.0511085
chr16	18970001	18980000	25	0.0733104	0.0565169
chr16	18971001	18981000	27	0.114659	0.0651611
chr16	18972001	18982000	21	0.132454	0.0855413
chr16	18973001	18983000	18	0.0683453	0.025212
chr16	18974001	18984000	17	0.0716416	0.0276864
chr16	18975001	18985000	19	0.0824589	0.0360762
chr16	18976001	18986000	19	0.0806627	0.0336014
chr16	18977001	18987000	22	0.110297	0.0552652
chr16	18978001	18988000	24	0.109656	0.0638585
chr16	18979001	18989000	24	0.104793	0.0639892
chr16	18980001	18990000	25	0.0927899	0.063895
chr16	18981001	18991000	25	0.059591	0.0508661
chr16	18982001	18992000	25	0.0572257	0.050217
chr16	18983001	18993000	27	0.0640335	0.0559374
chr16	18984001	18994000	28	0.0698162	0.0608088
chr16	18985001	18995000	29	0.0612	0.0538301
chr16	18986001	18996000	27	0.0609903	0.0540778
chr16	18987001	18997000	28	0.0342072	0.0309026
chr16	18988001	18998000	26	0.0225564	0.0216457
chr16	18989001	18999000	30	0.0193502	0.020291
chr16	18990001	19000000	28	0.0210731	0.0213142
chr16	18991001	19001000	27	0.020948	0.0193514
chr16	18992001	19002000	29	0.0195973	0.015622
chr16	18993001	19003000	26	0.014226	0.0176908
chr16	18994001	19004000	28	0.0168902	0.0182858
chr16	18995001	19005000	27	0.0123975	0.0140837
chr16	18996001	19006000	26	0.0109467	0.0118429
chr16	18997001	19007000	21	0.00858649	0.0120472
chr16	18998001	19008000	20	0.0114271	0.0142293
chr16	18999001	19009000	15	0.020818	0.0187579
chr16	19000001	19010000	12	0.0241404	0.0193311
chr16	19001001	19011000	10	0.0317177	0.0267648
chr16	19002001	19012000	7	0.0513174	0.0526704
chr16	19003001	19013000	6	0.040395	0.0248262
chr16	19004001	19014000	3	-0.0401213	-0.0318062
chr16	19007001	19017000	1	-0.0479221	-0.0479221
chr16	19008001	19018000	1	-0.0479221	-0.0479221
chr16	19009001	19019000	2	0.100025	0.086956
chr16	19010001	19020000	4	0.181949	0.124535
chr16	19011001	19021000	4	0.181949	0.124535
chr16	19012001	19022000	6	0.131844	0.0740821
chr16	19013001	19023000	6	0.131844	0.0740821
chr16	19014001	19024000	7	0.164775	0.104435
chr16	19015001	19025000	7	0.164775	0.104435
chr16	19016001	19026000	7	0.164775	0.104435
chr16	19017001	19027000	7	0.168623	0.103387
chr16	19018001	19028000	14	0.206616	0.154844
chr16	19019001	19029000	16	0.17312	0.118955
chr16	19020001	19030000	17	0.137854	0.0886638
chr16	19021001	19031000	17	0.137854	0.0886638
chr16	19022001	19032000	15	0.154153	0.104062
chr16	19023001	19033000	18	0.115209	0.0800356
chr16	19024001	19034000	17	0.0986971	0.0678875
chr16	19025001	19035000	20	0.114219	0.0774994
chr16	19026001	19036000	24	0.124424	0.0890212
chr16	19027001	19037000	23	0.133004	0.0952941
chr16	19028001	19038000	16	0.0732702	0.0467285
chr16	19029001	19039000	14	0.0893197	0.0556061
chr16	19030001	19040000	13	0.0910348	0.0612778
chr16	19031001	19041000	15	0.0887385	0.0515242
chr16	19032001	19042000	17	0.0678795	0.040696
chr16	19033001	19043000	16	0.116769	0.07047
chr16	19034001	19044000	18	0.0935605	0.0581383
chr16	19035001	19045000	19	0.095104	0.063391
chr16	19036001	19046000	17	0.0611322	0.0331918
chr16	19037001	19047000	18	0.0536622	0.0290271
chr16	19038001	19048000	22	0.0580198	0.0332976
chr16	19039001	19049000	24	0.0426464	0.0259007
chr16	19040001	19050000	24	0.0399618	0.0257364
chr16	19041001	19051000	24	0.037427	0.0279998
chr16	19042001	19052000	23	0.0413177	0.0309241
chr16	19043001	19053000	22	0.0258112	0.0212819
chr16	19044001	19054000	23	0.0294351	0.0242078
chr16	19045001	19055000	19	-0.00458862	0.000154662
chr16	19046001	19056000	21	0.0202432	0.0196504
chr16	19047001	19057000	23	0.0147619	0.0143756
chr16	19048001	19058000	20	0.00285533	0.00344964
chr16	19049001	19059000	18	0.008219	0.00776513
chr16	19050001	19060000	22	0.0711685	0.0570551
chr16	19051001	19061000	25	0.167757	0.119348
chr16	19052001	19062000	27	0.225383	0.167521
chr16	19053001	19063000	30	0.236027	0.192542
chr16	19054001	19064000	29	0.264352	0.21231
chr16	19055001	19065000	32	0.252382	0.19821
chr16	19056001	19066000	33	0.260671	0.188568
chr16	19057001	19067000	33	0.282975	0.198224
chr16	19058001	19068000	42	0.273262	0.202703
chr16	19059001	19069000	48	0.251957	0.193917
chr16	19060001	19070000	52	0.237146	0.180737
chr16	19061001	19071000	51	0.190947	0.151
chr16	19062001	19072000	50	0.151927	0.127079
chr16	19063001	19073000	47	0.141583	0.112281
chr16	19064001	19074000	46	0.149437	0.115984
chr16	19065001	19075000	46	0.18825	0.136714
chr16	19066001	19076000	41	0.192693	0.147628
chr16	19067001	19077000	39	0.192806	0.148736
chr16	19068001	19078000	29	0.185233	0.133799
chr16	19069001	19079000	22	0.213741	0.142622
chr16	19070001	19080000	12	0.273066	0.165796
chr16	19071001	19081000	8	0.363278	0.240972
chr16	19072001	19082000	6	0.479823	0.296207
chr16	19073001	19083000	6	0.63826	0.407509
chr16	19074001	19084000	6	0.627881	0.395047
chr16	19075001	19085000	4	0.534143	0.378564
chr16	19076001	19086000	4	0.534143	0.378564
chr16	19077001	19087000	3	0.5863	0.523811
chr16	19078001	19088000	4	0.50556	0.442438
chr16	19079001	19089000	4	0.50556	0.442438
chr16	19080001	19090000	6	0.446751	0.391189
chr16	19081001	19091000	7	0.440444	0.333608
chr16	19082001	19092000	9	0.404899	0.322791
chr16	19083001	19093000	9	0.280379	0.246151
chr16	19084001	19094000	10	0.258975	0.229751
chr16	19085001	19095000	14	0.205836	0.180269
chr16	19086001	19096000	16	0.20659	0.184308
chr16	19087001	19097000	17	0.205962	0.185133
chr16	19088001	19098000	17	0.205962	0.185133
chr16	19089001	19099000	18	0.205423	0.185865
chr16	19090001	19100000	18	0.207211	0.187081
chr16	19091001	19101000	24	0.191835	0.184294
chr16	19092001	19102000	29	0.173595	0.167809
chr16	19093001	19103000	32	0.168478	0.15628
chr16	19094001	19104000	34	0.151891	0.135102
chr16	19095001	19105000	30	0.157721	0.138824
chr16	19096001	19106000	31	0.158008	0.138919
chr16	19097001	19107000	32	0.172196	0.153667
chr16	19098001	19108000	32	0.168826	0.145277
chr16	19099001	19109000	36	0.158419	0.134137
chr16	19100001	19110000	36	0.142337	0.118486
chr16	19101001	19111000	33	0.206992	0.157378
chr16	19102001	19112000	26	0.223851	0.160776
chr16	19103001	19113000	24	0.218402	0.16273
chr16	19104001	19114000	21	0.240648	0.18499
chr16	19105001	19115000	22	0.237522	0.183201
chr16	19106001	19116000	22	0.231568	0.167985
chr16	19107001	19117000	22	0.196411	0.137145
chr16	19108001	19118000	22	0.191454	0.13824
chr16	19109001	19119000	21	0.189184	0.131143
chr16	19110001	19120000	19	0.201783	0.143061
chr16	19111001	19121000	18	0.037472	0.0376145
chr16	19112001	19122000	20	0.0396933	0.039275
chr16	19113001	19123000	19	0.0384335	0.0373497
chr16	19114001	19124000	22	0.0460449	0.0440941
chr16	19115001	19125000	20	0.0388269	0.0371829
chr16	19116001	19126000	18	0.0315194	0.0239712
chr16	19117001	19127000	16	0.0253023	0.0187987
chr16	19118001	19128000	19	0.0633392	0.0430934
chr16	19119001	19129000	17	0.0865531	0.0636585
chr16	19120001	19130000	18	0.0911955	0.0692082
chr16	19121001	19131000	17	0.116666	0.0932726
chr16	19122001	19132000	16	0.123521	0.0953725
chr16	19123001	19133000	16	0.132147	0.100412
chr16	19124001	19134000	14	0.169918	0.116351
chr16	19125001	19135000	18	0.128267	0.0998472
chr16	19126001	19136000	25	0.15963	0.13565
chr16	19127001	19137000	28	0.162647	0.142948
chr16	19128001	19138000	26	0.141893	0.137616
chr16	19129001	19139000	31	0.110677	0.113874
chr16	19130001	19140000	33	0.103483	0.108442
chr16	19131001	19141000	35	0.0989244	0.104389
chr16	19132001	19142000	38	0.110913	0.116834
chr16	19133001	19143000	41	0.112384	0.114095
chr16	19134001	19144000	45	0.0947092	0.0973647
chr16	19135001	19145000	42	0.0973947	0.0998428
chr16	19136001	19146000	35	0.075071	0.0790439
chr16	19137001	19147000	33	0.06738	0.0699931
chr16	19138001	19148000	32	0.0749608	0.0764002
chr16	19139001	19149000	27	0.0788091	0.0777354
chr16	19140001	19150000	24	0.0827367	0.0786161
chr16	19141001	19151000	23	0.0730258	0.0703454
chr16	19142001	19152000	19	0.0450902	0.0412159
chr16	19143001	19153000	18	0.0201832	0.0212831
chr16	19144001	19154000	13	0.0290207	0.034128
chr16	19145001	19155000	16	0.0307135	0.0342883
chr16	19146001	19156000	16	0.0289156	0.0333645
chr16	19147001	19157000	16	0.016086	0.0224753
chr16	19148001	19158000	16	0.00450458	0.012669
chr16	19149001	19159000	15	0.0134613	0.0211826
chr16	19150001	19160000	15	0.0134613	0.0211826
chr16	19151001	19161000	15	0.0125701	0.0244081
chr16	19152001	19162000	19	0.0139144	0.0218541
chr16	19153001	19163000	19	0.0310843	0.0306944
chr16	19154001	19164000	21	0.0519686	0.0461321
chr16	19155001	19165000	18	0.059868	0.0545832
chr16	19156001	19166000	18	0.059868	0.0545832
chr16	19157001	19167000	19	0.0673447	0.0605944
chr16	19158001	19168000	20	0.071299	0.0647775
chr16	19159001	19169000	23	0.0857476	0.0777689
chr16	19160001	19170000	24	0.0816855	0.0752813
chr16	19161001	19171000	24	0.0830488	0.0759271
chr16	19162001	19172000	22	0.114024	0.105026
chr16	19163001	19173000	22	0.119434	0.114808
chr16	19164001	19174000	25	0.105584	0.100433
chr16	19165001	19175000	30	0.103253	0.0975049
chr16	19166001	19176000	39	0.104582	0.096386
chr16	19167001	19177000	39	0.107444	0.0983238
chr16	19168001	19178000	37	0.108721	0.0990503
chr16	19169001	19179000	33	0.100265	0.0938193
chr16	19170001	19180000	32	0.104871	0.0961866
chr16	19171001	19181000	29	0.112788	0.101292
chr16	19172001	19182000	27	0.098346	0.0888901
chr16	19173001	19183000	27	0.0944315	0.0853433
chr16	19174001	19184000	35	0.0752231	0.0687295
chr16	19175001	19185000	39	0.0711555	0.0654917
chr16	19176001	19186000	36	0.0575262	0.0570738
chr16	19177001	19187000	35	0.0604983	0.0590839
chr16	19178001	19188000	35	0.0604983	0.0590839
chr16	19179001	19189000	37	0.0575721	0.053405
chr16	19180001	19190000	39	0.0582229	0.0543763
chr16	19181001	19191000	42	0.0568943	0.0525254
chr16	19182001	19192000	43	0.0556787	0.0501177
chr16	19183001	19193000	45	0.0565632	0.051303
chr16	19184001	19194000	34	0.0910076	0.0678294
chr16	19185001	19195000	26	0.0858942	0.062592
chr16	19186001	19196000	21	0.0912966	0.0609119
chr16	19187001	19197000	20	0.0813174	0.0520589
chr16	19188001	19198000	22	0.122894	0.0700015
chr16	19189001	19199000	23	0.210335	0.136035
chr16	19190001	19200000	26	0.204109	0.139674
chr16	19191001	19201000	28	0.201057	0.146067
chr16	19192001	19202000	34	0.197343	0.153469
chr16	19193001	19203000	36	0.189574	0.151006
chr16	19194001	19204000	37	0.174893	0.132972
chr16	19195001	19205000	37	0.179385	0.135342
chr16	19196001	19206000	38	0.186409	0.142901
chr16	19197001	19207000	38	0.186409	0.142901
chr16	19198001	19208000	41	0.171307	0.132084
chr16	19199001	19209000	42	0.120847	0.0976355
chr16	19200001	19210000	43	0.155741	0.111642
chr16	19201001	19211000	44	0.145248	0.101791
chr16	19202001	19212000	43	0.128241	0.0854379
chr16	19203001	19213000	39	0.129739	0.0839968
chr16	19204001	19214000	36	0.136484	0.092123
chr16	19205001	19215000	39	0.134798	0.0897581
chr16	19206001	19216000	49	0.129089	0.0847503
chr16	19207001	19217000	50	0.140929	0.0937142
chr16	19208001	19218000	45	0.140936	0.0933693
chr16	19209001	19219000	44	0.143704	0.0958596
chr16	19210001	19220000	47	0.0890921	0.0704601
chr16	19211001	19221000	51	0.0957849	0.074956
chr16	19212001	19222000	54	0.0932052	0.0726786
chr16	19213001	19223000	70	0.0932521	0.068335
chr16	19214001	19224000	81	0.0848809	0.0614764
chr16	19215001	19225000	79	0.0838336	0.0599998
chr16	19216001	19226000	72	0.0769437	0.0548891
chr16	19217001	19227000	72	0.0657954	0.0471161
chr16	19218001	19228000	72	0.0657954	0.0471161
chr16	19219001	19229000	72	0.0680087	0.0482962
chr16	19220001	19230000	64	0.0675186	0.0466909
chr16	19221001	19231000	56	0.072095	0.0483724
chr16	19222001	19232000	47	0.0765147	0.0496781
chr16	19223001	19233000	33	0.0757256	0.0553125
chr16	19224001	19234000	26	0.0925458	0.0734802
chr16	19225001	19235000	24	0.0972464	0.0768372
chr16	19226001	19236000	19	0.0933656	0.0771877
chr16	19227001	19237000	19	0.0939273	0.0771663
chr16	19228001	19238000	21	0.100789	0.0799341
chr16	19229001	19239000	26	0.108204	0.0653551
chr16	19230001	19240000	30	0.102426	0.0505936
chr16	19231001	19241000	30	0.0848415	0.0324116
chr16	19232001	19242000	31	0.0824835	0.0298861
chr16	19233001	19243000	28	0.0710506	0.0146868
chr16	19234001	19244000	33	0.226539	0.0852504
chr16	19235001	19245000	33	0.226488	0.0889884
chr16	19236001	19246000	33	0.228411	0.0921576
chr16	19237001	19247000	37	0.201776	0.0856812
chr16	19238001	19248000	36	0.200331	0.0841693
chr16	19239001	19249000	30	0.208697	0.0956982
chr16	19240001	19250000	26	0.239041	0.13193
chr16	19241001	19251000	24	0.249474	0.146748
chr16	19242001	19252000	28	0.235507	0.142129
chr16	19243001	19253000	27	0.23709	0.147043
chr16	19244001	19254000	18	0.0851469	0.0686778
chr16	19245001	19255000	18	0.0804863	0.065518
chr16	19246001	19256000	19	0.0721295	0.0598904
chr16	19247001	19257000	14	0.0890544	0.0740017
chr16	19248001	19258000	13	0.089855	0.0741291
chr16	19249001	19259000	12	0.136211	0.103389
chr16	19250001	19260000	12	0.100975	0.074333
chr16	19251001	19261000	12	0.100975	0.074333
chr16	19252001	19262000	7	0.097268	0.0686001
chr16	19253001	19263000	6	0.110737	0.0774552
chr16	19254001	19264000	10	0.196263	0.149656
chr16	19255001	19265000	9	0.214044	0.164565
chr16	19256001	19266000	11	0.190438	0.110554
chr16	19257001	19267000	16	0.165022	0.0991204
chr16	19258001	19268000	22	0.247957	0.178889
chr16	19259001	19269000	39	0.160428	0.0856761
chr16	19260001	19270000	41	0.151544	0.081596
chr16	19261001	19271000	42	0.15041	0.0790752
chr16	19262001	19272000	43	0.149143	0.0769656
chr16	19263001	19273000	48	0.131925	0.0677575
chr16	19264001	19274000	43	0.110446	0.0512805
chr16	19265001	19275000	45	0.118359	0.0572624
chr16	19266001	19276000	42	0.125652	0.0657932
chr16	19267001	19277000	43	0.137157	0.0735972
chr16	19268001	19278000	44	0.0750983	0.0340746
chr16	19269001	19279000	30	0.113617	0.0695676
chr16	19270001	19280000	29	0.127883	0.0829621
chr16	19271001	19281000	43	0.153733	0.115023
chr16	19272001	19282000	46	0.171302	0.1328
chr16	19273001	19283000	48	0.199592	0.157711
chr16	19274001	19284000	62	0.276942	0.216586
chr16	19275001	19285000	61	0.276369	0.215173
chr16	19276001	19286000	63	0.279166	0.214945
chr16	19277001	19287000	66	0.288044	0.221039
chr16	19278001	19288000	60	0.30108	0.231954
chr16	19279001	19289000	65	0.336388	0.265779
chr16	19280001	19290000	65	0.342966	0.268221
chr16	19281001	19291000	57	0.35765	0.264661
chr16	19282001	19292000	58	0.33784	0.243967
chr16	19283001	19293000	53	0.338288	0.243941
chr16	19284001	19294000	39	0.265475	0.181298
chr16	19285001	19295000	38	0.270119	0.184254
chr16	19286001	19296000	35	0.273547	0.189522
chr16	19287001	19297000	27	0.265661	0.180027
chr16	19288001	19298000	30	0.23157	0.157468
chr16	19289001	19299000	21	0.071621	0.0452583
chr16	19290001	19300000	19	0.0378862	0.025662
chr16	19291001	19301000	12	0.0308963	0.0267043
chr16	19292001	19302000	8	0.0126286	0.00755353
chr16	19293001	19303000	16	-0.0266448	-0.0275678
chr16	19294001	19304000	29	0.00221314	0.0381794
chr16	19295001	19305000	37	0.012836	0.037766
chr16	19296001	19306000	47	0.0314477	0.0451239
chr16	19297001	19307000	55	0.0387362	0.0484947
chr16	19298001	19308000	51	0.0453106	0.0547257
chr16	19299001	19309000	51	0.0453106	0.0547257
chr16	19300001	19310000	51	0.0453106	0.0547257
chr16	19301001	19311000	53	0.0474095	0.05663
chr16	19302001	19312000	63	0.08321	0.0838782
chr16	19303001	19313000	59	0.110312	0.113415
chr16	19304001	19314000	56	0.117427	0.100781
chr16	19305001	19315000	63	0.139389	0.120892
chr16	19306001	19316000	59	0.149637	0.123784
chr16	19307001	19317000	53	0.174433	0.14113
chr16	19308001	19318000	57	0.177559	0.143129
chr16	19309001	19319000	63	0.19004	0.15235
chr16	19310001	19320000	76	0.200395	0.164164
chr16	19311001	19321000	86	0.196179	0.157518
chr16	19312001	19322000	81	0.199776	0.157313
chr16	19313001	19323000	79	0.206333	0.157493
chr16	19314001	19324000	69	0.219232	0.173063
chr16	19315001	19325000	54	0.227542	0.179237
chr16	19316001	19326000	48	0.237389	0.193089
chr16	19317001	19327000	45	0.233045	0.188877
chr16	19318001	19328000	41	0.234283	0.190756
chr16	19319001	19329000	35	0.228942	0.182324
chr16	19320001	19330000	23	0.212904	0.149575
chr16	19321001	19331000	11	0.257038	0.196348
chr16	19322001	19332000	18	0.24838	0.200434
chr16	19323001	19333000	19	0.214586	0.173931
chr16	19324001	19334000	19	0.214586	0.173931
chr16	19325001	19335000	19	0.214586	0.173931
chr16	19326001	19336000	19	0.214586	0.173931
chr16	19327001	19337000	19	0.214586	0.173931
chr16	19328001	19338000	19	0.214586	0.173931
chr16	19329001	19339000	19	0.214586	0.173931
chr16	19330001	19340000	18	0.230492	0.187076
chr16	19331001	19341000	23	0.2304	0.194436
chr16	19332001	19342000	13	0.177542	0.153666
chr16	19333001	19343000	8	0.213498	0.189085
chr16	19334001	19344000	13	0.156196	0.156255
chr16	19335001	19345000	18	0.142032	0.155631
chr16	19336001	19346000	26	0.109212	0.122944
chr16	19337001	19347000	34	0.104626	0.108708
chr16	19338001	19348000	43	0.143365	0.130355
chr16	19339001	19349000	49	0.148387	0.128731
chr16	19340001	19350000	50	0.147717	0.126487
chr16	19341001	19351000	52	0.172314	0.135197
chr16	19342001	19352000	51	0.174741	0.139201
chr16	19343001	19353000	68	0.275364	0.213497
chr16	19344001	19354000	75	0.32503	0.253286
chr16	19345001	19355000	83	0.357133	0.278073
chr16	19346001	19356000	78	0.38164	0.294063
chr16	19347001	19357000	74	0.403564	0.309714
chr16	19348001	19358000	68	0.414001	0.308513
chr16	19349001	19359000	65	0.418195	0.313387
chr16	19350001	19360000	68	0.406469	0.309695
chr16	19351001	19361000	61	0.408316	0.315553
chr16	19352001	19362000	62	0.400548	0.308571
chr16	19353001	19363000	52	0.333831	0.234426
chr16	19354001	19364000	44	0.265983	0.178318
chr16	19355001	19365000	36	0.1456	0.0976581
chr16	19356001	19366000	37	0.241547	0.152058
chr16	19357001	19367000	35	0.247471	0.163402
chr16	19358001	19368000	36	0.276647	0.192496
chr16	19359001	19369000	34	0.290366	0.199339
chr16	19360001	19370000	32	0.321628	0.212499
chr16	19361001	19371000	34	0.323364	0.210513
chr16	19362001	19372000	33	0.337687	0.219161
chr16	19363001	19373000	28	0.420022	0.284708
chr16	19364001	19374000	27	0.459881	0.296796
chr16	19365001	19375000	26	0.452724	0.299835
chr16	19366001	19376000	22	0.407355	0.246964
chr16	19367001	19377000	22	0.389397	0.244812
chr16	19368001	19378000	21	0.382963	0.255001
chr16	19369001	19379000	31	0.382608	0.252273
chr16	19370001	19380000	36	0.334391	0.211208
chr16	19371001	19381000	40	0.289558	0.189039
chr16	19372001	19382000	41	0.272603	0.17849
chr16	19373001	19383000	44	0.221246	0.141176
chr16	19374001	19384000	43	0.219679	0.143505
chr16	19375001	19385000	40	0.224914	0.145783
chr16	19376001	19386000	42	0.220883	0.14304
chr16	19377001	19387000	43	0.214143	0.135141
chr16	19378001	19388000	42	0.196887	0.120677
chr16	19379001	19389000	35	0.195423	0.132476
chr16	19380001	19390000	37	0.264371	0.198048
chr16	19381001	19391000	31	0.308164	0.2262
chr16	19382001	19392000	29	0.330582	0.23887
chr16	19383001	19393000	32	0.364847	0.260562
chr16	19384001	19394000	30	0.35276	0.256144
chr16	19385001	19395000	33	0.331172	0.239351
chr16	19386001	19396000	37	0.300619	0.211412
chr16	19387001	19397000	41	0.264059	0.177187
chr16	19388001	19398000	43	0.256552	0.174752
chr16	19389001	19399000	40	0.208244	0.137334
chr16	19390001	19400000	33	0.119565	0.0703537
chr16	19391001	19401000	36	0.112623	0.064381
chr16	19392001	19402000	36	0.111593	0.0613281
chr16	19393001	19403000	29	0.0668459	0.0373467
chr16	19394001	19404000	33	0.0612654	0.031035
chr16	19395001	19405000	36	0.0584297	0.0224591
chr16	19396001	19406000	34	0.10159	0.0349934
chr16	19397001	19407000	31	0.138897	0.0497172
chr16	19398001	19408000	28	0.124332	0.0294228
chr16	19399001	19409000	27	0.130698	0.0322112
chr16	19400001	19410000	25	0.141477	0.0335656
chr16	19401001	19411000	23	0.191463	0.0530021
chr16	19402001	19412000	24	0.179572	0.0531743
chr16	19403001	19413000	24	0.144675	0.0341028
chr16	19404001	19414000	27	0.186601	0.0635725
chr16	19405001	19415000	23	0.228529	0.0913389
chr16	19406001	19416000	20	0.194978	0.0838979
chr16	19407001	19417000	18	0.205726	0.0812827
chr16	19408001	19418000	19	0.189448	0.0777876
chr16	19409001	19419000	26	0.223606	0.102053
chr16	19410001	19420000	33	0.188176	0.0749625
chr16	19411001	19421000	42	0.172667	0.067934
chr16	19412001	19422000	44	0.172231	0.0624055
chr16	19413001	19423000	55	0.179502	0.0750591
chr16	19414001	19424000	62	0.194695	0.0972229
chr16	19415001	19425000	67	0.20426	0.109933
chr16	19416001	19426000	67	0.20385	0.11052
chr16	19417001	19427000	73	0.2187	0.13014
chr16	19418001	19428000	78	0.197291	0.122908
chr16	19419001	19429000	83	0.178594	0.10965
chr16	19420001	19430000	78	0.198428	0.12847
chr16	19421001	19431000	75	0.20277	0.139318
chr16	19422001	19432000	79	0.247487	0.168626
chr16	19423001	19433000	71	0.261641	0.180008
chr16	19424001	19434000	65	0.270167	0.190141
chr16	19425001	19435000	65	0.256252	0.172748
chr16	19426001	19436000	68	0.250445	0.164238
chr16	19427001	19437000	62	0.240605	0.148345
chr16	19428001	19438000	62	0.274279	0.162804
chr16	19429001	19439000	50	0.296857	0.188087
chr16	19430001	19440000	50	0.286756	0.173863
chr16	19431001	19441000	45	0.290291	0.167882
chr16	19432001	19442000	41	0.236229	0.134264
chr16	19433001	19443000	41	0.237507	0.139941
chr16	19434001	19444000	39	0.207609	0.102546
chr16	19435001	19445000	34	0.213958	0.10005
chr16	19436001	19446000	36	0.258253	0.143056
chr16	19437001	19447000	34	0.266307	0.150471
chr16	19438001	19448000	29	0.255909	0.147219
chr16	19439001	19449000	34	0.234309	0.13377
chr16	19440001	19450000	36	0.244422	0.142782
chr16	19441001	19451000	37	0.262504	0.149478
chr16	19442001	19452000	40	0.285117	0.178807
chr16	19443001	19453000	43	0.291773	0.189417
chr16	19444001	19454000	43	0.284276	0.192973
chr16	19445001	19455000	42	0.285916	0.206455
chr16	19446001	19456000	42	0.252784	0.179451
chr16	19447001	19457000	49	0.250767	0.177659
chr16	19448001	19458000	54	0.260026	0.187607
chr16	19449001	19459000	56	0.259216	0.188256
chr16	19450001	19460000	55	0.252162	0.178365
chr16	19451001	19461000	55	0.245779	0.175546
chr16	19452001	19462000	51	0.210644	0.14035
chr16	19453001	19463000	46	0.184995	0.119597
chr16	19454001	19464000	42	0.198634	0.122903
chr16	19455001	19465000	47	0.24747	0.148904
chr16	19456001	19466000	44	0.263201	0.151516
chr16	19457001	19467000	41	0.264755	0.144701
chr16	19458001	19468000	38	0.253969	0.129031
chr16	19459001	19469000	42	0.267812	0.136662
chr16	19460001	19470000	44	0.301158	0.181829
chr16	19461001	19471000	58	0.266098	0.170855
chr16	19462001	19472000	58	0.261834	0.171494
chr16	19463001	19473000	61	0.245177	0.15596
chr16	19464001	19474000	69	0.205657	0.12811
chr16	19465001	19475000	66	0.170711	0.105219
chr16	19466001	19476000	65	0.166546	0.10175
chr16	19467001	19477000	62	0.161253	0.0991944
chr16	19468001	19478000	58	0.156089	0.0976549
chr16	19469001	19479000	51	0.138775	0.085532
chr16	19470001	19480000	50	0.0905408	0.0432101
chr16	19471001	19481000	37	0.06363	0.021495
chr16	19472001	19482000	46	0.0835269	0.0324641
chr16	19473001	19483000	48	0.125258	0.0611899
chr16	19474001	19484000	44	0.205545	0.11596
chr16	19475001	19485000	49	0.262997	0.156781
chr16	19476001	19486000	51	0.271268	0.165241
chr16	19477001	19487000	55	0.265529	0.160004
chr16	19478001	19488000	57	0.259698	0.153178
chr16	19479001	19489000	60	0.256495	0.141443
chr16	19480001	19490000	58	0.270995	0.156455
chr16	19481001	19491000	56	0.267053	0.151437
chr16	19482001	19492000	46	0.292866	0.16939
chr16	19483001	19493000	39	0.294738	0.164922
chr16	19484001	19494000	33	0.275805	0.137831
chr16	19485001	19495000	25	0.174394	0.0730453
chr16	19486001	19496000	22	0.128577	0.0502788
chr16	19487001	19497000	17	0.117475	0.0448558
chr16	19488001	19498000	18	0.125924	0.0507246
chr16	19489001	19499000	18	0.104864	0.0558379
chr16	19490001	19500000	17	0.0695937	0.0336576
chr16	19491001	19501000	15	0.0474637	0.0227748
chr16	19492001	19502000	19	0.064243	0.0329694
chr16	19493001	19503000	22	0.0593605	0.0286287
chr16	19494001	19504000	39	0.0398545	0.0229325
chr16	19495001	19505000	43	0.0381724	0.0211677
chr16	19496001	19506000	43	0.0377622	0.0192082
chr16	19497001	19507000	44	0.0449201	0.0245983
chr16	19498001	19508000	43	0.0538545	0.032532
chr16	19499001	19509000	38	0.0749313	0.0494157
chr16	19500001	19510000	38	0.0803488	0.0534592
chr16	19501001	19511000	44	0.0950829	0.0660409
chr16	19502001	19512000	40	0.112379	0.0844309
chr16	19503001	19513000	39	0.11686	0.0918349
chr16	19504001	19514000	49	0.107838	0.094005
chr16	19505001	19515000	48	0.119574	0.104159
chr16	19506001	19516000	54	0.116681	0.106117
chr16	19507001	19517000	57	0.110191	0.099043
chr16	19508001	19518000	55	0.106488	0.0954081
chr16	19509001	19519000	57	0.0982445	0.0895246
chr16	19510001	19520000	64	0.0978644	0.0887189
chr16	19511001	19521000	80	0.0874699	0.0895779
chr16	19512001	19522000	92	0.0686992	0.0723839
chr16	19513001	19523000	108	0.0655501	0.0695156
chr16	19514001	19524000	96	0.0790065	0.0836622
chr16	19515001	19525000	94	0.0749706	0.0812334
chr16	19516001	19526000	88	0.0724942	0.0788323
chr16	19517001	19527000	84	0.0729763	0.0805447
chr16	19518001	19528000	84	0.0729763	0.0805447
chr16	19519001	19529000	81	0.0725166	0.0791357
chr16	19520001	19530000	74	0.0679733	0.0767062
chr16	19521001	19531000	60	0.0876315	0.0829819
chr16	19522001	19532000	50	0.127797	0.116462
chr16	19523001	19533000	32	0.170303	0.148968
chr16	19524001	19534000	17	0.219503	0.173757
chr16	19525001	19535000	16	0.232623	0.173498
chr16	19526001	19536000	15	0.253818	0.187606
chr16	19527001	19537000	17	0.267342	0.201984
chr16	19528001	19538000	19	0.253511	0.178611
chr16	19529001	19539000	21	0.254319	0.167723
chr16	19530001	19540000	24	0.276008	0.182539
chr16	19531001	19541000	18	0.276249	0.165047
chr16	19532001	19542000	16	0.248699	0.158307
chr16	19533001	19543000	23	0.222212	0.147606
chr16	19534001	19544000	27	0.195787	0.128788
chr16	19535001	19545000	28	0.198483	0.133786
chr16	19536001	19546000	30	0.198308	0.133171
chr16	19537001	19547000	32	0.170438	0.123062
chr16	19538001	19548000	38	0.15084	0.118664
chr16	19539001	19549000	35	0.153772	0.1237
chr16	19540001	19550000	31	0.132833	0.108806
chr16	19541001	19551000	29	0.128665	0.107512
chr16	19542001	19552000	27	0.112601	0.0934297
chr16	19543001	19553000	20	0.0934183	0.0830292
chr16	19544001	19554000	17	0.104763	0.0981853
chr16	19545001	19555000	17	0.107378	0.103486
chr16	19546001	19556000	16	0.0914507	0.0927279
chr16	19547001	19557000	14	0.0780641	0.0590215
chr16	19548001	19558000	10	0.123735	0.0458485
chr16	19549001	19559000	11	0.113079	0.0370435
chr16	19550001	19560000	14	0.0982891	0.0255169
chr16	19551001	19561000	15	0.0972733	0.0284135
chr16	19552001	19562000	21	0.11935	0.0622896
chr16	19553001	19563000	24	0.116124	0.0640332
chr16	19554001	19564000	25	0.115074	0.0659348
chr16	19555001	19565000	25	0.100147	0.0507191
chr16	19556001	19566000	28	0.100363	0.0542944
chr16	19557001	19567000	26	0.10687	0.0621193
chr16	19558001	19568000	23	0.0960147	0.0643311
chr16	19559001	19569000	22	0.0987315	0.0695737
chr16	19560001	19570000	20	0.0964761	0.0791015
chr16	19561001	19571000	20	0.0923441	0.0770451
chr16	19562001	19572000	15	0.0679929	0.0421687
chr16	19563001	19573000	12	0.0570196	0.0336512
chr16	19564001	19574000	12	0.0625477	0.0325195
chr16	19565001	19575000	12	0.0466241	0.030644
chr16	19566001	19576000	9	0.0303507	0.0195745
chr16	19567001	19577000	13	0.106888	0.0712254
chr16	19568001	19578000	17	0.139717	0.0860018
chr16	19569001	19579000	21	0.112762	0.0646224
chr16	19570001	19580000	20	0.120257	0.0677951
chr16	19571001	19581000	26	0.112473	0.0493575
chr16	19572001	19582000	27	0.128728	0.0624683
chr16	19573001	19583000	28	0.135754	0.0692596
chr16	19574001	19584000	28	0.124947	0.0615453
chr16	19575001	19585000	31	0.117195	0.0636183
chr16	19576001	19586000	31	0.121854	0.0683896
chr16	19577001	19587000	31	0.0869926	0.0422616
chr16	19578001	19588000	32	0.0800279	0.044061
chr16	19579001	19589000	34	0.0868376	0.0554562
chr16	19580001	19590000	36	0.0809445	0.0526521
chr16	19581001	19591000	38	0.091097	0.0782874
chr16	19582001	19592000	39	0.073839	0.0640127
chr16	19583001	19593000	41	0.0720968	0.0644463
chr16	19584001	19594000	47	0.0984461	0.0747126
chr16	19585001	19595000	48	0.10031	0.0753179
chr16	19586001	19596000	52	0.0884456	0.0656536
chr16	19587001	19597000	52	0.0841421	0.0636922
chr16	19588001	19598000	48	0.071541	0.0534162
chr16	19589001	19599000	47	0.0710716	0.0495722
chr16	19590001	19600000	48	0.0799515	0.0572288
chr16	19591001	19601000	42	0.0698767	0.0411532
chr16	19592001	19602000	42	0.0724875	0.0463163
chr16	19593001	19603000	45	0.056917	0.0326065
chr16	19594001	19604000	47	0.0418165	0.0313715
chr16	19595001	19605000	44	0.0432284	0.0313676
chr16	19596001	19606000	45	0.0466485	0.0361583
chr16	19597001	19607000	46	0.0582388	0.045158
chr16	19598001	19608000	49	0.0560885	0.0436667
chr16	19599001	19609000	49	0.0616095	0.0501203
chr16	19600001	19610000	50	0.0544012	0.0438048
chr16	19601001	19611000	53	0.0583429	0.0481623
chr16	19602001	19612000	55	0.0570857	0.0429998
chr16	19603001	19613000	51	0.0646384	0.0495263
chr16	19604001	19614000	44	0.060227	0.0430617
chr16	19605001	19615000	42	0.0555228	0.0397998
chr16	19606001	19616000	40	0.0564387	0.0354121
chr16	19607001	19617000	38	0.0641178	0.0442047
chr16	19608001	19618000	35	0.0740733	0.051253
chr16	19609001	19619000	31	0.0646059	0.0419058
chr16	19610001	19620000	30	0.0646628	0.038272
chr16	19611001	19621000	25	0.0562005	0.0291053
chr16	19612001	19622000	27	0.072744	0.0513315
chr16	19613001	19623000	29	0.0748299	0.0516577
chr16	19614001	19624000	26	0.0728798	0.0492285
chr16	19615001	19625000	27	0.0677062	0.0456265
chr16	19616001	19626000	28	0.0838813	0.0679414
chr16	19617001	19627000	29	0.0632198	0.0511212
chr16	19618001	19628000	27	0.0628577	0.0514918
chr16	19619001	19629000	28	0.073097	0.0600634
chr16	19620001	19630000	26	0.0814199	0.0712966
chr16	19621001	19631000	25	0.0864202	0.0758298
chr16	19622001	19632000	20	0.0849451	0.0753737
chr16	19623001	19633000	18	0.0946102	0.0896947
chr16	19624001	19634000	21	0.0756298	0.0703972
chr16	19625001	19635000	22	0.0971144	0.0901388
chr16	19626001	19636000	17	0.0863734	0.0788185
chr16	19627001	19637000	15	0.108566	0.0958301
chr16	19628001	19638000	15	0.108566	0.0958301
chr16	19629001	19639000	14	0.0939185	0.0819644
chr16	19630001	19640000	15	0.0873674	0.073957
chr16	19631001	19641000	17	0.0828507	0.0702914
chr16	19632001	19642000	17	0.0704177	0.0600264
chr16	19633001	19643000	18	0.058216	0.0479355
chr16	19634001	19644000	16	0.0714338	0.0596496
chr16	19635001	19645000	14	0.0691521	0.057118
chr16	19636001	19646000	16	0.0675021	0.0568498
chr16	19637001	19647000	14	0.0557618	0.048619
chr16	19638001	19648000	15	0.0536168	0.0465731
chr16	19639001	19649000	14	0.0608915	0.0527917
chr16	19640001	19650000	13	0.0475943	0.0423238
chr16	19641001	19651000	11	0.0472326	0.0422373
chr16	19642001	19652000	10	0.0475612	0.0396788
chr16	19643001	19653000	8	0.0595773	0.0510643
chr16	19644001	19654000	9	0.0643611	0.0566634
chr16	19645001	19655000	9	0.0468566	0.0449567
chr16	19646001	19656000	7	0.0440812	0.0420952
chr16	19647001	19657000	7	0.0440812	0.0420952
chr16	19648001	19658000	7	0.0714123	0.0666498
chr16	19649001	19659000	12	0.0832476	0.0737624
chr16	19650001	19660000	12	0.0832476	0.0737624
chr16	19651001	19661000	12	0.0832476	0.0737624
chr16	19652001	19662000	13	0.114103	0.103402
chr16	19653001	19663000	12	0.110853	0.0991394
chr16	19654001	19664000	10	0.126251	0.113283
chr16	19655001	19665000	9	0.123256	0.108697
chr16	19656001	19666000	11	0.13263	0.110201
chr16	19657001	19667000	11	0.13263	0.110201
chr16	19658001	19668000	10	0.125572	0.10224
chr16	19659001	19669000	6	0.146414	0.0950805
chr16	19660001	19670000	8	0.211571	0.113231
chr16	19661001	19671000	9	0.197228	0.0977057
chr16	19662001	19672000	8	0.176584	0.0757165
chr16	19663001	19673000	12	0.130735	0.078613
chr16	19664001	19674000	14	0.107818	0.0664311
chr16	19665001	19675000	18	0.0779606	0.05437
chr16	19666001	19676000	19	0.0498429	0.0375127
chr16	19667001	19677000	23	0.0339468	0.0245052
chr16	19668001	19678000	32	0.04175	0.0194117
chr16	19669001	19679000	34	0.0404691	0.0163103
chr16	19670001	19680000	32	0.0388871	0.0168604
chr16	19671001	19681000	34	0.0505362	0.0253881
chr16	19672001	19682000	37	0.0459899	0.0235798
chr16	19673001	19683000	35	0.0423474	0.0196736
chr16	19674001	19684000	37	0.0476886	0.0253257
chr16	19675001	19685000	36	0.0534001	0.0285115
chr16	19676001	19686000	37	0.0504543	0.0274403
chr16	19677001	19687000	42	0.0327362	0.0198562
chr16	19678001	19688000	36	0.0187661	0.0185079
chr16	19679001	19689000	36	0.0130671	0.0175414
chr16	19680001	19690000	39	-0.00604518	0.00359306
chr16	19681001	19691000	37	-0.0190183	-0.00583151
chr16	19682001	19692000	38	-0.0262185	-0.0165866
chr16	19683001	19693000	39	-0.0323128	-0.0244116
chr16	19684001	19694000	37	-0.0373739	-0.0320953
chr16	19685001	19695000	40	-0.042866	-0.0408154
chr16	19686001	19696000	39	-0.0453063	-0.0442453
chr16	19687001	19697000	33	-0.0404151	-0.0398193
chr16	19688001	19698000	38	-0.0357883	-0.0369669
chr16	19689001	19699000	37	-0.035621	-0.0368137
chr16	19690001	19700000	35	-0.0338279	-0.0353878
chr16	19691001	19701000	37	-0.0330651	-0.0346255
chr16	19692001	19702000	36	-0.0240711	-0.0261705
chr16	19693001	19703000	42	-0.00442471	-0.00797321
chr16	19694001	19704000	48	0.00661276	0.00165992
chr16	19695001	19705000	48	0.0224534	0.0165453
chr16	19696001	19706000	53	0.021999	0.0167751
chr16	19697001	19707000	58	0.0222841	0.0148607
chr16	19698001	19708000	55	0.032104	0.0233463
chr16	19699001	19709000	55	0.0387964	0.0293416
chr16	19700001	19710000	53	0.0415261	0.0321865
chr16	19701001	19711000	52	0.0464998	0.0380598
chr16	19702001	19712000	51	0.0463496	0.0353147
chr16	19703001	19713000	48	0.0371304	0.0280792
chr16	19704001	19714000	45	0.0278819	0.0208362
chr16	19705001	19715000	42	0.0173733	0.0113372
chr16	19706001	19716000	36	0.0214441	0.0126724
chr16	19707001	19717000	30	0.0386573	0.0258303
chr16	19708001	19718000	27	0.034127	0.0194752
chr16	19709001	19719000	27	0.0232439	0.0118801
chr16	19710001	19720000	35	0.0474487	0.0390538
chr16	19711001	19721000	34	0.0446972	0.0343664
chr16	19712001	19722000	31	0.0484742	0.04103
chr16	19713001	19723000	26	0.0959951	0.0682064
chr16	19714001	19724000	21	0.119491	0.0842528
chr16	19715001	19725000	19	0.148009	0.109436
chr16	19716001	19726000	17	0.157967	0.125906
chr16	19717001	19727000	16	0.141023	0.113384
chr16	19718001	19728000	15	0.178875	0.142476
chr16	19719001	19729000	14	0.194072	0.152745
chr16	19720001	19730000	8	0.218582	0.177286
chr16	19721001	19731000	9	0.262466	0.218755
chr16	19722001	19732000	11	0.254115	0.207511
chr16	19723001	19733000	10	0.215505	0.179519
chr16	19724001	19734000	13	0.197569	0.162279
chr16	19725001	19735000	12	0.194719	0.154476
chr16	19726001	19736000	15	0.201351	0.166619
chr16	19727001	19737000	15	0.216564	0.182169
chr16	19728001	19738000	18	0.198706	0.169712
chr16	19729001	19739000	17	0.208957	0.177702
chr16	19730001	19740000	15	0.213686	0.179664
chr16	19731001	19741000	14	0.176647	0.15441
chr16	19732001	19742000	13	0.181792	0.163656
chr16	19733001	19743000	13	0.181792	0.163656
chr16	19734001	19744000	10	0.193533	0.181308
chr16	19735001	19745000	11	0.17971	0.16399
chr16	19736001	19746000	8	0.160948	0.144789
chr16	19737001	19747000	7	0.141803	0.125528
chr16	19738001	19748000	3	0.111149	0.0870706
chr16	19739001	19749000	3	0.111149	0.0870706
chr16	19740001	19750000	4	0.0799052	0.0536614
chr16	19741001	19751000	4	0.159496	0.125864
chr16	19742001	19752000	7	0.0552955	0.0306085
chr16	19743001	19753000	7	0.0552955	0.0306085
chr16	19744001	19754000	8	0.0986389	0.0617339
chr16	19745001	19755000	7	0.115503	0.0718673
chr16	19746001	19756000	8	0.145475	0.0978353
chr16	19747001	19757000	8	0.145475	0.0978353
chr16	19748001	19758000	9	0.132535	0.0938664
chr16	19749001	19759000	10	0.112564	0.0780292
chr16	19750001	19760000	12	0.0945087	0.0579853
chr16	19751001	19761000	12	0.156898	0.0826166
chr16	19752001	19762000	11	0.24625	0.149841
chr16	19753001	19763000	11	0.24625	0.149841
chr16	19754001	19764000	12	0.22065	0.123783
chr16	19755001	19765000	13	0.228596	0.139377
chr16	19756001	19766000	13	0.217092	0.115675
chr16	19757001	19767000	17	0.20075	0.114676
chr16	19758001	19768000	17	0.199221	0.107788
chr16	19759001	19769000	19	0.227093	0.120941
chr16	19760001	19770000	17	0.251798	0.144375
chr16	19761001	19771000	16	0.208143	0.11745
chr16	19762001	19772000	18	0.103916	0.0531713
chr16	19763001	19773000	19	0.144966	0.0761518
chr16	19764001	19774000	20	0.221437	0.134533
chr16	19765001	19775000	26	0.169813	0.110563
chr16	19766001	19776000	26	0.162816	0.110264
chr16	19767001	19777000	22	0.165104	0.110053
chr16	19768001	19778000	23	0.167449	0.11022
chr16	19769001	19779000	23	0.161999	0.113435
chr16	19770001	19780000	27	0.161292	0.117132
chr16	19771001	19781000	31	0.143991	0.100812
chr16	19772001	19782000	26	0.173621	0.13077
chr16	19773001	19783000	29	0.152034	0.11974
chr16	19774001	19784000	31	0.0994992	0.080598
chr16	19775001	19785000	29	0.110752	0.0765431
chr16	19776001	19786000	30	0.111345	0.0771849
chr16	19777001	19787000	35	0.102582	0.0792956
chr16	19778001	19788000	38	0.0967841	0.0700147
chr16	19779001	19789000	37	0.09081	0.0727867
chr16	19780001	19790000	35	0.0856061	0.0771505
chr16	19781001	19791000	35	0.0874636	0.0811255
chr16	19782001	19792000	35	0.0874636	0.0811255
chr16	19783001	19793000	33	0.0701032	0.0684208
chr16	19784001	19794000	40	0.0823918	0.0845457
chr16	19785001	19795000	39	0.0797544	0.0825738
chr16	19786001	19796000	39	0.0859279	0.0870573
chr16	19787001	19797000	35	0.0909419	0.0857332
chr16	19788001	19798000	30	0.0988987	0.101884
chr16	19789001	19799000	30	0.0891818	0.085545
chr16	19790001	19800000	27	0.085011	0.0733395
chr16	19791001	19801000	27	0.0897636	0.0736698
chr16	19792001	19802000	31	0.0898823	0.0722702
chr16	19793001	19803000	35	0.094727	0.0755694
chr16	19794001	19804000	25	0.0731758	0.0492939
chr16	19795001	19805000	23	0.126516	0.101545
chr16	19796001	19806000	23	0.129443	0.0967357
chr16	19797001	19807000	24	0.163423	0.124885
chr16	19798001	19808000	26	0.198623	0.158212
chr16	19799001	19809000	25	0.218581	0.182605
chr16	19800001	19810000	28	0.242848	0.203054
chr16	19801001	19811000	26	0.276852	0.233366
chr16	19802001	19812000	23	0.32893	0.278389
chr16	19803001	19813000	19	0.416747	0.372462
chr16	19804001	19814000	21	0.411385	0.353898
chr16	19805001	19815000	22	0.393191	0.33345
chr16	19806001	19816000	24	0.415805	0.372935
chr16	19807001	19817000	25	0.420879	0.363827
chr16	19808001	19818000	27	0.429803	0.376103
chr16	19809001	19819000	31	0.374633	0.337181
chr16	19810001	19820000	29	0.346806	0.320921
chr16	19811001	19821000	37	0.291843	0.251468
chr16	19812001	19822000	49	0.232827	0.199498
chr16	19813001	19823000	51	0.211883	0.180743
chr16	19814001	19824000	49	0.218411	0.188919
chr16	19815001	19825000	46	0.206388	0.177817
chr16	19816001	19826000	42	0.18118	0.153363
chr16	19817001	19827000	39	0.16481	0.139961
chr16	19818001	19828000	35	0.116988	0.0938032
chr16	19819001	19829000	30	0.110899	0.0838783
chr16	19820001	19830000	29	0.117753	0.0876513
chr16	19821001	19831000	25	0.16147	0.12966
chr16	19822001	19832000	15	0.221205	0.177962
chr16	19823001	19833000	15	0.261455	0.184173
chr16	19824001	19834000	13	0.26475	0.174647
chr16	19825001	19835000	13	0.26475	0.174647
chr16	19826001	19836000	16	0.281781	0.208945
chr16	19827001	19837000	19	0.255285	0.18501
chr16	19828001	19838000	19	0.255285	0.18501
chr16	19829001	19839000	21	0.262233	0.194838
chr16	19830001	19840000	26	0.251468	0.19269
chr16	19831001	19841000	23	0.260628	0.190885
chr16	19832001	19842000	21	0.250788	0.190765
chr16	19833001	19843000	18	0.231718	0.193349
chr16	19834001	19844000	19	0.229679	0.186802
chr16	19835001	19845000	23	0.21638	0.175857
chr16	19836001	19846000	20	0.188632	0.1486
chr16	19837001	19847000	18	0.203291	0.16247
chr16	19838001	19848000	21	0.195753	0.158883
chr16	19839001	19849000	23	0.161405	0.139593
chr16	19840001	19850000	20	0.150729	0.126184
chr16	19841001	19851000	20	0.125645	0.111263
chr16	19842001	19852000	21	0.13112	0.113374
chr16	19843001	19853000	20	0.131909	0.115595
chr16	19844001	19854000	22	0.136122	0.122496
chr16	19845001	19855000	24	0.15584	0.12297
chr16	19846001	19856000	24	0.15584	0.12297
chr16	19847001	19857000	26	0.200965	0.136843
chr16	19848001	19858000	30	0.174122	0.116529
chr16	19849001	19859000	27	0.183582	0.115344
chr16	19850001	19860000	26	0.196153	0.123872
chr16	19851001	19861000	28	0.167186	0.10684
chr16	19852001	19862000	26	0.166986	0.105171
chr16	19853001	19863000	30	0.187524	0.121756
chr16	19854001	19864000	30	0.191128	0.116926
chr16	19855001	19865000	26	0.176976	0.112729
chr16	19856001	19866000	30	0.163365	0.103916
chr16	19857001	19867000	28	0.143555	0.103366
chr16	19858001	19868000	25	0.233762	0.158948
chr16	19859001	19869000	24	0.235161	0.162698
chr16	19860001	19870000	24	0.224484	0.150912
chr16	19861001	19871000	20	0.273553	0.177142
chr16	19862001	19872000	20	0.273553	0.177142
chr16	19863001	19873000	17	0.25614	0.161805
chr16	19864001	19874000	16	0.256043	0.168485
chr16	19865001	19875000	14	0.271126	0.180053
chr16	19866001	19876000	11	0.326277	0.243199
chr16	19867001	19877000	10	0.3019	0.216728
chr16	19868001	19878000	11	0.265473	0.227128
chr16	19869001	19879000	14	0.29442	0.252334
chr16	19870001	19880000	16	0.299062	0.250298
chr16	19871001	19881000	16	0.288061	0.249562
chr16	19872001	19882000	19	0.266584	0.235949
chr16	19873001	19883000	19	0.265104	0.227782
chr16	19874001	19884000	20	0.241142	0.204264
chr16	19875001	19885000	22	0.236344	0.198946
chr16	19876001	19886000	22	0.241203	0.207389
chr16	19877001	19887000	24	0.215303	0.185998
chr16	19878001	19888000	22	0.2	0.161267
chr16	19879001	19889000	22	0.169609	0.139228
chr16	19880001	19890000	22	0.207772	0.162596
chr16	19881001	19891000	24	0.208071	0.159394
chr16	19882001	19892000	22	0.219627	0.15883
chr16	19883001	19893000	23	0.224119	0.167003
chr16	19884001	19894000	22	0.242147	0.180941
chr16	19885001	19895000	22	0.236487	0.173917
chr16	19886001	19896000	27	0.191532	0.14394
chr16	19887001	19897000	26	0.207669	0.153372
chr16	19888001	19898000	24	0.180663	0.137582
chr16	19889001	19899000	25	0.166862	0.127636
chr16	19890001	19900000	24	0.14119	0.114915
chr16	19891001	19901000	21	0.151559	0.121797
chr16	19892001	19902000	26	0.180113	0.129123
chr16	19893001	19903000	25	0.200582	0.139544
chr16	19894001	19904000	27	0.206966	0.140616
chr16	19895001	19905000	27	0.211952	0.133868
chr16	19896001	19906000	24	0.236912	0.141828
chr16	19897001	19907000	26	0.236668	0.143653
chr16	19898001	19908000	26	0.229688	0.13919
chr16	19899001	19909000	23	0.241319	0.145195
chr16	19900001	19910000	23	0.185297	0.11739
chr16	19901001	19911000	23	0.185297	0.11739
chr16	19902001	19912000	19	0.147926	0.101352
chr16	19903001	19913000	18	0.113892	0.0820319
chr16	19904001	19914000	16	0.0753904	0.0706237
chr16	19905001	19915000	17	0.112905	0.108407
chr16	19906001	19916000	15	0.115318	0.114199
chr16	19907001	19917000	12	0.103407	0.114932
chr16	19908001	19918000	11	0.110617	0.121488
chr16	19909001	19919000	11	0.129474	0.13018
chr16	19910001	19920000	10	0.16098	0.149633
chr16	19911001	19921000	13	0.140445	0.131639
chr16	19912001	19922000	12	0.179214	0.154103
chr16	19913001	19923000	14	0.175159	0.154228
chr16	19914001	19924000	16	0.231106	0.201301
chr16	19915001	19925000	19	0.227179	0.20146
chr16	19916001	19926000	20	0.219818	0.19198
chr16	19917001	19927000	20	0.219818	0.19198
chr16	19918001	19928000	21	0.218965	0.190402
chr16	19919001	19929000	23	0.205763	0.177455
chr16	19920001	19930000	24	0.197629	0.170375
chr16	19921001	19931000	23	0.206399	0.180084
chr16	19922001	19932000	22	0.19875	0.173635
chr16	19923001	19933000	22	0.204242	0.177411
chr16	19924001	19934000	23	0.171684	0.14908
chr16	19925001	19935000	17	0.146822	0.126716
chr16	19926001	19936000	18	0.136514	0.118094
chr16	19927001	19937000	23	0.181166	0.151291
chr16	19928001	19938000	22	0.181487	0.150947
chr16	19929001	19939000	23	0.212774	0.18092
chr16	19930001	19940000	23	0.22258	0.191118
chr16	19931001	19941000	21	0.227123	0.196562
chr16	19932001	19942000	23	0.224994	0.191421
chr16	19933001	19943000	21	0.227226	0.190936
chr16	19934001	19944000	19	0.219039	0.192606
chr16	19935001	19945000	19	0.219039	0.192606
chr16	19936001	19946000	20	0.226502	0.210384
chr16	19937001	19947000	15	0.206953	0.190246
chr16	19938001	19948000	15	0.206953	0.190246
chr16	19939001	19949000	11	0.16991	0.152353
chr16	19940001	19950000	9	0.170602	0.155643
chr16	19941001	19951000	10	0.161106	0.140277
chr16	19942001	19952000	9	0.228222	0.188705
chr16	19943001	19953000	11	0.193067	0.151276
chr16	19944001	19954000	10	0.245489	0.197674
chr16	19945001	19955000	13	0.247214	0.21241
chr16	19946001	19956000	10	0.281237	0.214222
chr16	19947001	19957000	14	0.168165	0.145064
chr16	19948001	19958000	15	0.152066	0.13386
chr16	19949001	19959000	18	0.12526	0.114835
chr16	19950001	19960000	22	0.0925205	0.0895588
chr16	19951001	19961000	24	0.0741816	0.0757802
chr16	19952001	19962000	25	0.0435312	0.0598731
chr16	19953001	19963000	24	0.0566935	0.0732494
chr16	19954001	19964000	23	0.0302661	0.0507088
chr16	19955001	19965000	23	0.0693303	0.0626241
chr16	19956001	19966000	25	0.125428	0.0987147
chr16	19957001	19967000	27	0.20809	0.166503
chr16	19958001	19968000	29	0.208536	0.168768
chr16	19959001	19969000	30	0.22666	0.182213
chr16	19960001	19970000	26	0.267366	0.213966
chr16	19961001	19971000	26	0.299044	0.24121
chr16	19962001	19972000	26	0.295559	0.240291
chr16	19963001	19973000	27	0.285045	0.225736
chr16	19964001	19974000	32	0.250588	0.200212
chr16	19965001	19975000	31	0.220447	0.172922
chr16	19966001	19976000	31	0.172662	0.133627
chr16	19967001	19977000	28	0.12721	0.106492
chr16	19968001	19978000	29	0.113603	0.0852295
chr16	19969001	19979000	29	0.0794994	0.0582551
chr16	19970001	19980000	31	0.0730406	0.0530126
chr16	19971001	19981000	33	0.0681592	0.0486292
chr16	19972001	19982000	33	0.0607499	0.0408601
chr16	19973001	19983000	33	0.056924	0.0368513
chr16	19974001	19984000	34	0.0409663	0.0202802
chr16	19975001	19985000	34	0.040203	0.0183077
chr16	19976001	19986000	34	0.0587551	0.0287317
chr16	19977001	19987000	38	0.017121	0.000675898
chr16	19978001	19988000	38	0.0217183	0.00482527
chr16	19979001	19989000	42	0.0420292	0.0208848
chr16	19980001	19990000	41	0.0451052	0.023604
chr16	19981001	19991000	39	0.0377092	0.0173438
chr16	19982001	19992000	42	0.028414	0.011586
chr16	19983001	19993000	46	0.0242352	0.00971022
chr16	19984001	19994000	44	0.0235228	0.0112238
chr16	19985001	19995000	44	0.0212978	0.0103988
chr16	19986001	19996000	43	0.0112521	0.00423897
chr16	19987001	19997000	41	0.0173938	0.0114528
chr16	19988001	19998000	39	0.0139936	0.00903635
chr16	19989001	19999000	31	-0.00454726	-0.00614102
chr16	19990001	20000000	33	-0.0098833	-0.0111112
chr16	19991001	20001000	30	-0.02183	-0.019848
chr16	19992001	20002000	32	-0.0073576	-0.0083906
chr16	19993001	20003000	29	0.0160347	0.0120847
chr16	19994001	20004000	29	0.0291074	0.0218264
chr16	19995001	20005000	28	0.0391116	0.0322015
chr16	19996001	20006000	27	0.0374466	0.0299554
chr16	19997001	20007000	25	0.066288	0.0530188
chr16	19998001	20008000	25	0.0890874	0.0794107
chr16	19999001	20009000	27	0.102911	0.0912552
chr16	20000001	20010000	25	0.119234	0.102716
chr16	20001001	20011000	26	0.118494	0.102531
chr16	20002001	20012000	21	0.15596	0.13991
chr16	20003001	20013000	19	0.154598	0.139161
chr16	20004001	20014000	16	0.194062	0.177335
chr16	20005001	20015000	15	0.195286	0.177308
chr16	20006001	20016000	16	0.193034	0.164477
chr16	20007001	20017000	18	0.170619	0.160158
chr16	20008001	20018000	18	0.169514	0.160397
chr16	20009001	20019000	18	0.155519	0.150456
chr16	20010001	20020000	19	0.15889	0.156441
chr16	20011001	20021000	19	0.161542	0.150664
chr16	20012001	20022000	20	0.14743	0.124996
chr16	20013001	20023000	19	0.140955	0.119636
chr16	20014001	20024000	22	0.148669	0.110092
chr16	20015001	20025000	25	0.188243	0.126399
chr16	20016001	20026000	26	0.201035	0.139487
chr16	20017001	20027000	26	0.210957	0.145631
chr16	20018001	20028000	27	0.214714	0.150431
chr16	20019001	20029000	29	0.207498	0.146407
chr16	20020001	20030000	31	0.203006	0.133717
chr16	20021001	20031000	38	0.169869	0.112371
chr16	20022001	20032000	37	0.185443	0.125722
chr16	20023001	20033000	41	0.174261	0.115139
chr16	20024001	20034000	40	0.178842	0.124238
chr16	20025001	20035000	46	0.146605	0.113105
chr16	20026001	20036000	43	0.145005	0.111852
chr16	20027001	20037000	38	0.134911	0.0997423
chr16	20028001	20038000	35	0.120671	0.0841351
chr16	20029001	20039000	39	0.113075	0.081229
chr16	20030001	20040000	36	0.114744	0.0834865
chr16	20031001	20041000	33	0.129836	0.10803
chr16	20032001	20042000	35	0.134836	0.109629
chr16	20033001	20043000	37	0.135454	0.118618
chr16	20034001	20044000	43	0.108134	0.0960826
chr16	20035001	20045000	43	0.107366	0.10073
chr16	20036001	20046000	51	0.118054	0.103463
chr16	20037001	20047000	60	0.134868	0.109559
chr16	20038001	20048000	70	0.139131	0.116231
```
