## Supplementary Tables and Files for "Genetic Adaptation in New York City Rats": fst_10k1k.fst.windowed.weir.fst (part 98 of 113)

```
chr16	20039001	20049000	63	0.143122	0.120238
chr16	20040001	20050000	69	0.128929	0.110949
chr16	20041001	20051000	66	0.127816	0.108053
chr16	20042001	20052000	67	0.111487	0.0986055
chr16	20043001	20053000	61	0.112999	0.0981267
chr16	20044001	20054000	52	0.123293	0.105092
chr16	20045001	20055000	43	0.122945	0.0998531
chr16	20046001	20056000	37	0.110088	0.0937013
chr16	20047001	20057000	31	0.0678758	0.0691223
chr16	20048001	20058000	22	0.0321762	0.0302243
chr16	20049001	20059000	25	0.0889927	0.068268
chr16	20050001	20060000	21	0.156934	0.120247
chr16	20051001	20061000	25	0.185655	0.131868
chr16	20052001	20062000	33	0.25038	0.183859
chr16	20053001	20063000	35	0.271035	0.202814
chr16	20054001	20064000	40	0.274538	0.211421
chr16	20055001	20065000	43	0.263515	0.193422
chr16	20056001	20066000	48	0.247846	0.164503
chr16	20057001	20067000	51	0.26247	0.17289
chr16	20058001	20068000	62	0.257632	0.173438
chr16	20059001	20069000	70	0.252021	0.178583
chr16	20060001	20070000	82	0.239904	0.169485
chr16	20061001	20071000	91	0.220898	0.149371
chr16	20062001	20072000	82	0.21701	0.144723
chr16	20063001	20073000	82	0.203399	0.135052
chr16	20064001	20074000	76	0.194995	0.127883
chr16	20065001	20075000	82	0.218355	0.150849
chr16	20066001	20076000	90	0.244609	0.185494
chr16	20067001	20077000	92	0.254752	0.198976
chr16	20068001	20078000	97	0.250415	0.204044
chr16	20069001	20079000	96	0.245218	0.199831
chr16	20070001	20080000	87	0.244971	0.203699
chr16	20071001	20081000	81	0.261587	0.238475
chr16	20072001	20082000	85	0.255629	0.23204
chr16	20073001	20083000	87	0.255845	0.232458
chr16	20074001	20084000	94	0.255084	0.23173
chr16	20075001	20085000	89	0.250255	0.223511
chr16	20076001	20086000	78	0.232569	0.202203
chr16	20077001	20087000	73	0.21281	0.182836
chr16	20078001	20088000	56	0.212093	0.175715
chr16	20079001	20089000	47	0.195966	0.157659
chr16	20080001	20090000	41	0.198524	0.161037
chr16	20081001	20091000	35	0.154595	0.123279
chr16	20082001	20092000	28	0.126314	0.0967512
chr16	20083001	20093000	30	0.0986294	0.0717622
chr16	20084001	20094000	27	0.0284568	0.0161335
chr16	20085001	20095000	24	0.0261245	0.0109226
chr16	20086001	20096000	21	0.0643833	0.0484512
chr16	20087001	20097000	21	0.054027	0.0389888
chr16	20088001	20098000	23	0.0775326	0.0535983
chr16	20089001	20099000	22	0.113968	0.087619
chr16	20090001	20100000	23	0.112471	0.0852024
chr16	20091001	20101000	21	0.154741	0.122117
chr16	20092001	20102000	20	0.161672	0.128719
chr16	20093001	20103000	14	0.212242	0.170851
chr16	20094001	20104000	10	0.296053	0.255042
chr16	20095001	20105000	9	0.264659	0.233681
chr16	20096001	20106000	8	0.215595	0.180771
chr16	20097001	20107000	5	0.396677	0.312863
chr16	20098001	20108000	3	0.469133	0.38344
chr16	20099001	20109000	2	0.383829	0.279372
chr16	20100001	20110000	1	0.526707	0.526707
chr16	20108001	20118000	1	-0.0456209	-0.0456209
chr16	20109001	20119000	1	-0.0456209	-0.0456209
chr16	20110001	20120000	1	-0.0456209	-0.0456209
chr16	20111001	20121000	2	0.550421	0.333167
chr16	20112001	20122000	2	0.550421	0.333167
chr16	20113001	20123000	2	0.550421	0.333167
chr16	20114001	20124000	3	0.420056	0.226051
chr16	20115001	20125000	3	0.420056	0.226051
chr16	20116001	20126000	3	0.420056	0.226051
chr16	20117001	20127000	4	0.509408	0.335558
chr16	20118001	20128000	4	0.553047	0.364205
chr16	20119001	20129000	5	0.479439	0.304037
chr16	20120001	20130000	5	0.479439	0.304037
chr16	20121001	20131000	6	0.353977	0.226871
chr16	20122001	20132000	6	0.353977	0.226871
chr16	20123001	20133000	6	0.353977	0.226871
chr16	20124001	20134000	13	0.293524	0.213258
chr16	20125001	20135000	14	0.283909	0.200314
chr16	20126001	20136000	14	0.283909	0.200314
chr16	20127001	20137000	13	0.191041	0.164639
chr16	20128001	20138000	14	0.211389	0.185886
chr16	20129001	20139000	14	0.211389	0.185886
chr16	20130001	20140000	15	0.207092	0.179553
chr16	20131001	20141000	14	0.187176	0.161251
chr16	20132001	20142000	19	0.133978	0.116414
chr16	20133001	20143000	20	0.124369	0.110431
chr16	20134001	20144000	16	0.202813	0.122182
chr16	20135001	20145000	16	0.292864	0.163103
chr16	20136001	20146000	18	0.324875	0.203504
chr16	20137001	20147000	22	0.334064	0.225399
chr16	20138001	20148000	21	0.369402	0.242467
chr16	20139001	20149000	22	0.4232	0.283724
chr16	20140001	20150000	23	0.451912	0.315058
chr16	20141001	20151000	22	0.458692	0.324051
chr16	20142001	20152000	17	0.529984	0.422045
chr16	20143001	20153000	16	0.5548	0.448626
chr16	20144001	20154000	17	0.560172	0.501192
chr16	20145001	20155000	16	0.547195	0.489593
chr16	20146001	20156000	16	0.512754	0.455261
chr16	20147001	20157000	13	0.502348	0.458204
chr16	20148001	20158000	13	0.463561	0.41164
chr16	20149001	20159000	14	0.410575	0.369983
chr16	20150001	20160000	13	0.362143	0.334462
chr16	20151001	20161000	15	0.348899	0.296849
chr16	20152001	20162000	23	0.306156	0.24077
chr16	20153001	20163000	26	0.287006	0.226927
chr16	20154001	20164000	21	0.203227	0.161363
chr16	20155001	20165000	24	0.220512	0.17496
chr16	20156001	20166000	27	0.227147	0.175893
chr16	20157001	20167000	27	0.237707	0.184196
chr16	20158001	20168000	29	0.253961	0.197412
chr16	20159001	20169000	31	0.233227	0.17685
chr16	20160001	20170000	32	0.228141	0.161553
chr16	20161001	20171000	37	0.32741	0.213118
chr16	20162001	20172000	34	0.32905	0.227418
chr16	20163001	20173000	33	0.333563	0.23323
chr16	20164001	20174000	36	0.329816	0.239764
chr16	20165001	20175000	33	0.328868	0.237003
chr16	20166001	20176000	29	0.33306	0.239801
chr16	20167001	20177000	30	0.329929	0.227321
chr16	20168001	20178000	29	0.328265	0.224521
chr16	20169001	20179000	27	0.36531	0.253962
chr16	20170001	20180000	27	0.37076	0.284559
chr16	20171001	20181000	23	0.268905	0.241608
chr16	20172001	20182000	24	0.261997	0.224442
chr16	20173001	20183000	23	0.265858	0.221102
chr16	20174001	20184000	21	0.249981	0.197505
chr16	20175001	20185000	22	0.240043	0.189065
chr16	20176001	20186000	22	0.232643	0.181087
chr16	20177001	20187000	21	0.236822	0.192513
chr16	20178001	20188000	22	0.233029	0.189352
chr16	20179001	20189000	22	0.225347	0.194212
chr16	20180001	20190000	20	0.215069	0.174784
chr16	20181001	20191000	20	0.236367	0.184441
chr16	20182001	20192000	16	0.358178	0.263841
chr16	20183001	20193000	16	0.424834	0.311728
chr16	20184001	20194000	16	0.492839	0.364922
chr16	20185001	20195000	17	0.549573	0.424976
chr16	20186001	20196000	18	0.569153	0.447508
chr16	20187001	20197000	19	0.618872	0.502628
chr16	20188001	20198000	21	0.644491	0.529954
chr16	20189001	20199000	20	0.700817	0.580409
chr16	20190001	20200000	21	0.706663	0.59047
chr16	20191001	20201000	20	0.72888	0.613385
chr16	20192001	20202000	22	0.716179	0.57136
chr16	20193001	20203000	22	0.706589	0.53386
chr16	20194001	20204000	23	0.674096	0.51145
chr16	20195001	20205000	21	0.668749	0.493604
chr16	20196001	20206000	22	0.655931	0.47182
chr16	20197001	20207000	22	0.602735	0.427952
chr16	20198001	20208000	18	0.588117	0.398758
chr16	20199001	20209000	19	0.488001	0.291259
chr16	20200001	20210000	22	0.437361	0.287851
chr16	20201001	20211000	22	0.417021	0.277935
chr16	20202001	20212000	19	0.340184	0.24037
chr16	20203001	20213000	18	0.344124	0.255575
chr16	20204001	20214000	17	0.316631	0.232952
chr16	20205001	20215000	17	0.316631	0.232952
chr16	20206001	20216000	15	0.282123	0.219178
chr16	20207001	20217000	14	0.32669	0.238881
chr16	20208001	20218000	14	0.327641	0.261987
chr16	20209001	20219000	15	0.340968	0.294265
chr16	20210001	20220000	14	0.240235	0.191248
chr16	20211001	20221000	15	0.205954	0.172718
chr16	20212001	20222000	15	0.192511	0.166338
chr16	20213001	20223000	18	0.172278	0.141832
chr16	20214001	20224000	20	0.159267	0.138376
chr16	20215001	20225000	22	0.148384	0.123248
chr16	20216001	20226000	24	0.127879	0.100477
chr16	20217001	20227000	24	0.112276	0.0897294
chr16	20218001	20228000	23	0.0987339	0.0810143
chr16	20219001	20229000	19	0.0708769	0.0541914
chr16	20220001	20230000	17	0.0917147	0.0667469
chr16	20221001	20231000	16	0.0867008	0.0533925
chr16	20222001	20232000	16	0.0977126	0.0608482
chr16	20223001	20233000	15	0.0866595	0.0559912
chr16	20224001	20234000	15	0.0615874	0.0294068
chr16	20225001	20235000	16	0.0940701	0.071306
chr16	20226001	20236000	14	0.161936	0.135808
chr16	20227001	20237000	15	0.208855	0.160002
chr16	20228001	20238000	15	0.208855	0.160002
chr16	20229001	20239000	16	0.232591	0.183573
chr16	20230001	20240000	15	0.239425	0.198541
chr16	20231001	20241000	14	0.25114	0.201758
chr16	20232001	20242000	14	0.288124	0.242633
chr16	20233001	20243000	12	0.342896	0.289388
chr16	20234001	20244000	9	0.459006	0.381147
chr16	20235001	20245000	8	0.56653	0.504645
chr16	20236001	20246000	7	0.556132	0.484652
chr16	20237001	20247000	7	0.544197	0.458228
chr16	20238001	20248000	10	0.42685	0.374018
chr16	20239001	20249000	10	0.380254	0.336541
chr16	20240001	20250000	12	0.350501	0.291913
chr16	20241001	20251000	13	0.345855	0.313466
chr16	20242001	20252000	12	0.31877	0.285872
chr16	20243001	20253000	12	0.31877	0.285872
chr16	20244001	20254000	15	0.293397	0.263047
chr16	20245001	20255000	13	0.229334	0.207318
chr16	20246001	20256000	14	0.216761	0.196729
chr16	20247001	20257000	15	0.191432	0.184739
chr16	20248001	20258000	15	0.21671	0.204051
chr16	20249001	20259000	14	0.222208	0.207028
chr16	20250001	20260000	12	0.235788	0.230071
chr16	20251001	20261000	13	0.242365	0.234397
chr16	20252001	20262000	16	0.276034	0.264448
chr16	20253001	20263000	18	0.256327	0.246455
chr16	20254001	20264000	15	0.267132	0.261396
chr16	20255001	20265000	19	0.227971	0.22063
chr16	20256001	20266000	21	0.21996	0.211112
chr16	20257001	20267000	18	0.212733	0.203207
chr16	20258001	20268000	15	0.200027	0.189029
chr16	20259001	20269000	16	0.215432	0.210312
chr16	20260001	20270000	21	0.172726	0.167618
chr16	20261001	20271000	22	0.128559	0.124743
chr16	20262001	20272000	19	0.0782505	0.0821223
chr16	20263001	20273000	17	0.0742011	0.0797239
chr16	20264001	20274000	17	0.0742011	0.0797239
chr16	20265001	20275000	16	0.075159	0.079466
chr16	20266001	20276000	14	0.0701699	0.0742832
chr16	20267001	20277000	14	0.0701699	0.0742832
chr16	20268001	20278000	16	0.075412	0.0788026
chr16	20269001	20279000	15	0.0507424	0.0487525
chr16	20270001	20280000	10	0.0618121	0.0576311
chr16	20271001	20281000	7	0.162566	0.127926
chr16	20272001	20282000	7	0.162566	0.127926
chr16	20273001	20283000	9	0.254326	0.199478
chr16	20274001	20284000	9	0.254326	0.199478
chr16	20275001	20285000	6	0.350628	0.268023
chr16	20276001	20286000	6	0.350628	0.268023
chr16	20277001	20287000	7	0.393549	0.306063
chr16	20278001	20288000	7	0.346271	0.278252
chr16	20279001	20289000	7	0.346271	0.278252
chr16	20280001	20290000	8	0.339728	0.252091
chr16	20281001	20291000	8	0.31797	0.208403
chr16	20282001	20292000	9	0.321147	0.222808
chr16	20283001	20293000	7	0.256087	0.157921
chr16	20284001	20294000	8	0.346848	0.231622
chr16	20285001	20295000	8	0.346848	0.231622
chr16	20286001	20296000	7	0.354852	0.254858
chr16	20287001	20297000	8	0.260318	0.202008
chr16	20288001	20298000	7	0.326577	0.236437
chr16	20289001	20299000	7	0.326577	0.236437
chr16	20290001	20300000	8	0.321794	0.250733
chr16	20291001	20301000	8	0.312512	0.250262
chr16	20292001	20302000	7	0.307374	0.237721
chr16	20293001	20303000	8	0.289851	0.217049
chr16	20294001	20304000	7	0.190646	0.141267
chr16	20295001	20305000	8	0.186455	0.122124
chr16	20296001	20306000	9	0.164159	0.104696
chr16	20297001	20307000	7	0.143678	0.0822722
chr16	20298001	20308000	6	0.153924	0.0851185
chr16	20299001	20309000	6	0.153924	0.0851185
chr16	20300001	20310000	5	-0.00152428	0.0094103
chr16	20301001	20311000	4	-0.0145117	-0.0045357
chr16	20302001	20312000	4	-0.0145117	-0.0045357
chr16	20303001	20313000	3	-0.038611	-0.0301627
chr16	20304001	20314000	4	0.342095	0.163014
chr16	20305001	20315000	4	0.343525	0.224264
chr16	20306001	20316000	14	0.39434	0.336943
chr16	20307001	20317000	23	0.327949	0.309679
chr16	20308001	20318000	27	0.309317	0.277787
chr16	20309001	20319000	32	0.298485	0.276016
chr16	20310001	20320000	37	0.323977	0.286956
chr16	20311001	20321000	48	0.2489	0.237416
chr16	20312001	20322000	63	0.180095	0.183706
chr16	20313001	20323000	76	0.140082	0.156196
chr16	20314001	20324000	87	0.0841888	0.12239
chr16	20315001	20325000	95	0.0739966	0.111749
chr16	20316001	20326000	89	0.0533342	0.0790791
chr16	20317001	20327000	86	0.0384571	0.056221
chr16	20318001	20328000	88	0.0337231	0.0499863
chr16	20319001	20329000	83	0.0261546	0.036946
chr16	20320001	20330000	78	0.00467581	0.0165213
chr16	20321001	20331000	69	0.00224044	0.00943996
chr16	20322001	20332000	54	0.000837345	0.00877441
chr16	20323001	20333000	43	0.0137872	0.0223032
chr16	20324001	20334000	32	0.039118	0.0471387
chr16	20325001	20335000	24	0.0528771	0.0561387
chr16	20326001	20336000	23	0.0672435	0.06076
chr16	20327001	20337000	18	0.0802629	0.0702253
chr16	20328001	20338000	17	0.134014	0.117435
chr16	20329001	20339000	19	0.12193	0.108036
chr16	20330001	20340000	19	0.126876	0.113301
chr16	20331001	20341000	18	0.132296	0.115579
chr16	20332001	20342000	20	0.111349	0.104706
chr16	20333001	20343000	20	0.0947585	0.0883573
chr16	20334001	20344000	19	0.0951479	0.089378
chr16	20335001	20345000	24	0.111694	0.0933702
chr16	20336001	20346000	25	0.101202	0.0945338
chr16	20337001	20347000	29	0.103914	0.0971843
chr16	20338001	20348000	31	0.115327	0.102123
chr16	20339001	20349000	31	0.133113	0.117588
chr16	20340001	20350000	37	0.141647	0.120044
chr16	20341001	20351000	36	0.14213	0.121463
chr16	20342001	20352000	35	0.152859	0.126512
chr16	20343001	20353000	36	0.151939	0.127768
chr16	20344001	20354000	39	0.169523	0.145966
chr16	20345001	20355000	37	0.187196	0.17394
chr16	20346001	20356000	33	0.21707	0.195232
chr16	20347001	20357000	29	0.260124	0.224472
chr16	20348001	20358000	23	0.294587	0.25872
chr16	20349001	20359000	21	0.287791	0.257851
chr16	20350001	20360000	18	0.284229	0.250809
chr16	20351001	20361000	18	0.284229	0.250809
chr16	20352001	20362000	17	0.287292	0.261505
chr16	20353001	20363000	17	0.310395	0.274744
chr16	20354001	20364000	20	0.259036	0.216566
chr16	20355001	20365000	17	0.237069	0.180838
chr16	20356001	20366000	18	0.281685	0.200545
chr16	20357001	20367000	22	0.287462	0.220109
chr16	20358001	20368000	26	0.338047	0.259811
chr16	20359001	20369000	26	0.338047	0.259811
chr16	20360001	20370000	23	0.370779	0.305007
chr16	20361001	20371000	25	0.337196	0.276148
chr16	20362001	20372000	27	0.334315	0.270422
chr16	20363001	20373000	26	0.322544	0.258362
chr16	20364001	20374000	22	0.330585	0.269603
chr16	20365001	20375000	26	0.294309	0.258271
chr16	20366001	20376000	25	0.266888	0.240338
chr16	20367001	20377000	22	0.239496	0.211849
chr16	20368001	20378000	17	0.145926	0.134464
chr16	20369001	20379000	18	0.156757	0.142743
chr16	20370001	20380000	17	0.1514	0.138239
chr16	20371001	20381000	19	0.161194	0.142689
chr16	20372001	20382000	19	0.149226	0.128425
chr16	20373001	20383000	18	0.146048	0.128129
chr16	20374001	20384000	19	0.180613	0.142442
chr16	20375001	20385000	20	0.135243	0.0895878
chr16	20376001	20386000	22	0.120661	0.0693153
chr16	20377001	20387000	24	0.0850738	0.0471571
chr16	20378001	20388000	24	0.0850738	0.0471571
chr16	20379001	20389000	26	0.0781745	0.0438216
chr16	20380001	20390000	27	0.074639	0.0407333
chr16	20381001	20391000	27	0.0686618	0.0326286
chr16	20382001	20392000	29	0.0562686	0.025911
chr16	20383001	20393000	28	0.0508354	0.022026
chr16	20384001	20394000	25	0.0188911	0.00996279
chr16	20385001	20395000	21	0.0287229	0.0169652
chr16	20386001	20396000	18	0.0327154	0.0226276
chr16	20387001	20397000	14	0.0382088	0.0231891
chr16	20388001	20398000	15	0.0351914	0.0189134
chr16	20389001	20399000	13	-0.00546336	0.00189726
chr16	20390001	20400000	15	0.00599741	0.0141814
chr16	20391001	20401000	13	0.00996502	0.0183907
chr16	20392001	20402000	18	0.0260752	0.0093589
chr16	20393001	20403000	18	0.0260752	0.0093589
chr16	20394001	20404000	18	0.0260752	0.0093589
chr16	20395001	20405000	17	0.0239308	0.00398087
chr16	20396001	20406000	17	0.0239308	0.00398087
chr16	20397001	20407000	18	0.0229926	0.00310006
chr16	20398001	20408000	20	0.0579374	0.0342661
chr16	20399001	20409000	22	0.0480567	0.0368664
chr16	20400001	20410000	24	0.0511058	0.0454222
chr16	20401001	20411000	22	0.0526343	0.0469563
chr16	20402001	20412000	14	0.0682289	0.091358
chr16	20403001	20413000	14	0.0682289	0.091358
chr16	20404001	20414000	15	0.0653854	0.0830467
chr16	20405001	20415000	19	0.166235	0.12824
chr16	20406001	20416000	21	0.150734	0.12389
chr16	20407001	20417000	27	0.15237	0.142206
chr16	20408001	20418000	25	0.150247	0.136939
chr16	20409001	20419000	23	0.167678	0.140406
chr16	20410001	20420000	20	0.172959	0.144534
chr16	20411001	20421000	21	0.170746	0.137086
chr16	20412001	20422000	20	0.170677	0.135316
chr16	20413001	20423000	23	0.164618	0.132969
chr16	20414001	20424000	22	0.167432	0.140528
chr16	20415001	20425000	18	0.0989908	0.10576
chr16	20416001	20426000	19	0.0875203	0.0944463
chr16	20417001	20427000	13	0.052263	0.0414538
chr16	20418001	20428000	13	0.0698434	0.0474803
chr16	20419001	20429000	13	0.101708	0.0805451
chr16	20420001	20430000	12	0.131996	0.107632
chr16	20421001	20431000	11	0.134156	0.118497
chr16	20422001	20432000	12	0.141388	0.12444
chr16	20423001	20433000	11	0.132521	0.109252
chr16	20424001	20434000	11	0.132521	0.109252
chr16	20425001	20435000	10	0.146113	0.125435
chr16	20426001	20436000	9	0.230078	0.204582
chr16	20427001	20437000	10	0.219751	0.197091
chr16	20428001	20438000	11	0.210103	0.182604
chr16	20429001	20439000	10	0.194682	0.161515
chr16	20430001	20440000	11	0.179484	0.150169
chr16	20431001	20441000	11	0.179484	0.150169
chr16	20432001	20442000	13	0.150583	0.12629
chr16	20433001	20443000	12	0.152463	0.136351
chr16	20434001	20444000	12	0.152463	0.136351
chr16	20435001	20445000	12	0.152463	0.136351
chr16	20436001	20446000	14	0.139845	0.142549
chr16	20437001	20447000	12	0.157438	0.157966
chr16	20438001	20448000	11	0.125471	0.142743
chr16	20439001	20449000	14	0.10946	0.118875
chr16	20440001	20450000	12	0.0993287	0.107844
chr16	20441001	20451000	12	0.0993287	0.107844
chr16	20442001	20452000	9	0.121308	0.123824
chr16	20443001	20453000	11	0.101033	0.110216
chr16	20444001	20454000	14	0.0749518	0.0848635
chr16	20445001	20455000	18	0.0777122	0.0856187
chr16	20446001	20456000	18	0.120131	0.0836507
chr16	20447001	20457000	18	0.120131	0.0836507
chr16	20448001	20458000	21	0.105791	0.0719637
chr16	20449001	20459000	19	0.111128	0.0739624
chr16	20450001	20460000	20	0.109975	0.0696706
chr16	20451001	20461000	20	0.109975	0.0696706
chr16	20452001	20462000	21	0.1212	0.0852492
chr16	20453001	20463000	19	0.13276	0.0887433
chr16	20454001	20464000	17	0.196868	0.127233
chr16	20455001	20465000	13	0.231828	0.139224
chr16	20456001	20466000	10	0.185557	0.123153
chr16	20457001	20467000	10	0.185557	0.123153
chr16	20458001	20468000	6	0.33751	0.210481
chr16	20459001	20469000	5	0.352393	0.254951
chr16	20460001	20470000	5	0.371815	0.335025
chr16	20461001	20471000	5	0.371815	0.335025
chr16	20462001	20472000	4	0.36698	0.319575
chr16	20463001	20473000	3	0.423454	0.409846
chr16	20464001	20474000	3	0.388492	0.388492
chr16	20465001	20475000	3	0.388492	0.388492
chr16	20466001	20476000	2	0.388492	0.388492
chr16	20467001	20477000	3	0.29305	0.275249
chr16	20468001	20478000	5	0.273909	0.2584
chr16	20469001	20479000	5	0.273909	0.2584
chr16	20470001	20480000	8	0.175336	0.180553
chr16	20471001	20481000	10	0.229748	0.196217
chr16	20472001	20482000	11	0.203755	0.181363
chr16	20473001	20483000	11	0.203755	0.181363
chr16	20474001	20484000	11	0.162112	0.141813
chr16	20475001	20485000	13	0.201337	0.158558
chr16	20476001	20486000	14	0.212656	0.174982
chr16	20477001	20487000	15	0.204022	0.167389
chr16	20478001	20488000	13	0.201679	0.157275
chr16	20479001	20489000	14	0.212529	0.173791
chr16	20480001	20490000	11	0.227818	0.176447
chr16	20481001	20491000	10	0.153205	0.135702
chr16	20482001	20492000	9	0.170797	0.147133
chr16	20483001	20493000	9	0.170797	0.147133
chr16	20484001	20494000	8	0.200754	0.171345
chr16	20485001	20495000	6	0.124395	0.144907
chr16	20486001	20496000	5	0.0752024	0.09619
chr16	20487001	20497000	3	0.0851869	0.123702
chr16	20488001	20498000	8	0.0639914	0.043952
chr16	20489001	20499000	7	-0.0171233	-0.00526792
chr16	20490001	20500000	9	0.186717	0.0874266
chr16	20491001	20501000	8	0.275668	0.106624
chr16	20492001	20502000	8	0.275668	0.106624
chr16	20493001	20503000	10	0.235771	0.0970719
chr16	20494001	20504000	10	0.235771	0.0970719
chr16	20495001	20505000	10	0.235771	0.0970719
chr16	20496001	20506000	10	0.235771	0.0970719
chr16	20497001	20507000	10	0.235771	0.0970719
chr16	20498001	20508000	5	0.300518	0.198042
chr16	20499001	20509000	6	0.260677	0.175561
chr16	20500001	20510000	3	0.0588531	0.060296
chr16	20501001	20511000	4	0.300042	0.162884
chr16	20502001	20512000	5	0.330618	0.222725
chr16	20503001	20513000	3	0.391115	0.331965
chr16	20504001	20514000	3	0.391115	0.331965
chr16	20505001	20515000	5	0.432173	0.389557
chr16	20506001	20516000	6	0.446317	0.406265
chr16	20507001	20517000	6	0.446317	0.406265
chr16	20508001	20518000	6	0.446317	0.406265
chr16	20509001	20519000	5	0.479084	0.474886
chr16	20510001	20520000	5	0.479084	0.474886
chr16	20511001	20521000	4	0.482054	0.475945
chr16	20512001	20522000	4	0.486627	0.482873
chr16	20513001	20523000	5	0.48735	0.484259
chr16	20514001	20524000	5	0.48735	0.484259
chr16	20515001	20525000	3	0.489801	0.489801
chr16	20516001	20526000	5	0.438816	0.435315
chr16	20517001	20527000	5	0.438816	0.435315
chr16	20518001	20528000	5	0.438816	0.435315
chr16	20519001	20529000	6	0.444206	0.441204
chr16	20520001	20530000	6	0.444206	0.441204
chr16	20521001	20531000	6	0.444206	0.441204
chr16	20522001	20532000	7	0.405837	0.365682
chr16	20523001	20533000	7	0.402342	0.362946
chr16	20524001	20534000	8	0.395885	0.326198
chr16	20525001	20535000	8	0.395885	0.326198
chr16	20526001	20536000	5	0.390296	0.282523
chr16	20527001	20537000	6	0.340916	0.247237
chr16	20528001	20538000	7	0.324062	0.247071
chr16	20529001	20539000	7	0.275304	0.210915
chr16	20530001	20540000	8	0.300434	0.251458
chr16	20531001	20541000	8	0.300434	0.251458
chr16	20532001	20542000	7	0.29845	0.228206
chr16	20533001	20543000	7	0.370419	0.273925
chr16	20534001	20544000	9	0.309804	0.233687
chr16	20535001	20545000	10	0.382858	0.289387
chr16	20536001	20546000	11	0.436642	0.334959
chr16	20537001	20547000	14	0.455617	0.382529
chr16	20538001	20548000	13	0.476822	0.393026
chr16	20539001	20549000	14	0.491537	0.406361
chr16	20540001	20550000	14	0.516659	0.424605
chr16	20541001	20551000	18	0.534827	0.440876
chr16	20542001	20552000	18	0.554858	0.485463
chr16	20543001	20553000	20	0.557342	0.495495
chr16	20544001	20554000	20	0.61114	0.552859
chr16	20545001	20555000	20	0.604121	0.548532
chr16	20546001	20556000	23	0.564444	0.498312
chr16	20547001	20557000	22	0.579421	0.454674
chr16	20548001	20558000	22	0.579421	0.454674
chr16	20549001	20559000	20	0.594879	0.460278
chr16	20550001	20560000	20	0.551518	0.422002
chr16	20551001	20561000	18	0.522208	0.355535
chr16	20552001	20562000	18	0.459341	0.312176
chr16	20553001	20563000	17	0.381742	0.213716
chr16	20554001	20564000	17	0.278554	0.146752
chr16	20555001	20565000	16	0.229324	0.111916
chr16	20556001	20566000	14	0.0821863	0.0429928
chr16	20557001	20567000	12	0.0733045	0.0305443
chr16	20558001	20568000	15	0.17395	0.0905967
chr16	20559001	20569000	16	0.167843	0.0848297
chr16	20560001	20570000	16	0.170665	0.0870813
chr16	20561001	20571000	15	0.173018	0.0994128
chr16	20562001	20572000	15	0.185315	0.100867
chr16	20563001	20573000	13	0.191429	0.118212
chr16	20564001	20574000	10	0.181623	0.127316
chr16	20565001	20575000	13	0.187757	0.141084
chr16	20566001	20576000	13	0.241284	0.182789
chr16	20567001	20577000	14	0.248275	0.195534
chr16	20568001	20578000	12	0.19049	0.150521
chr16	20569001	20579000	12	0.211653	0.190305
chr16	20570001	20580000	12	0.21947	0.187875
chr16	20571001	20581000	15	0.209994	0.178341
chr16	20572001	20582000	16	0.199061	0.172066
chr16	20573001	20583000	16	0.199061	0.172066
chr16	20574001	20584000	18	0.292765	0.226075
chr16	20575001	20585000	19	0.374149	0.279062
chr16	20576001	20586000	20	0.381192	0.271185
chr16	20577001	20587000	20	0.425253	0.30389
chr16	20578001	20588000	20	0.441651	0.300237
chr16	20579001	20589000	21	0.436432	0.282012
chr16	20580001	20590000	26	0.403771	0.239384
chr16	20581001	20591000	28	0.389675	0.21269
chr16	20582001	20592000	28	0.407319	0.213688
chr16	20583001	20593000	31	0.38984	0.195147
chr16	20584001	20594000	32	0.323212	0.162603
chr16	20585001	20595000	28	0.242067	0.121769
chr16	20586001	20596000	30	0.211837	0.109373
chr16	20587001	20597000	30	0.122737	0.0792596
chr16	20588001	20598000	34	0.0933428	0.0697691
chr16	20589001	20599000	42	0.104913	0.0681581
chr16	20590001	20600000	40	0.139937	0.0750429
chr16	20591001	20601000	39	0.244934	0.138096
chr16	20592001	20602000	38	0.254021	0.150487
chr16	20593001	20603000	41	0.257329	0.162346
chr16	20594001	20604000	40	0.271964	0.17819
chr16	20595001	20605000	47	0.326609	0.223051
chr16	20596001	20606000	43	0.362095	0.24965
chr16	20597001	20607000	43	0.365056	0.261401
chr16	20598001	20608000	45	0.399641	0.303567
chr16	20599001	20609000	35	0.481178	0.36505
chr16	20600001	20610000	34	0.474957	0.393237
chr16	20601001	20611000	31	0.446238	0.363104
chr16	20602001	20612000	32	0.432736	0.347502
chr16	20603001	20613000	27	0.455956	0.374745
chr16	20604001	20614000	26	0.441954	0.353616
chr16	20605001	20615000	22	0.452085	0.363028
chr16	20606001	20616000	27	0.464744	0.37705
chr16	20607001	20617000	28	0.453729	0.360559
chr16	20608001	20618000	24	0.454524	0.354065
chr16	20609001	20619000	27	0.438597	0.349898
chr16	20610001	20620000	26	0.434217	0.33478
chr16	20611001	20621000	25	0.447252	0.350517
chr16	20612001	20622000	23	0.462094	0.36645
chr16	20613001	20623000	23	0.462154	0.373475
chr16	20614001	20624000	23	0.469296	0.379694
chr16	20615001	20625000	21	0.412076	0.32901
chr16	20616001	20626000	15	0.27409	0.255738
chr16	20617001	20627000	12	0.288022	0.271301
chr16	20618001	20628000	10	0.275796	0.261137
chr16	20619001	20629000	8	0.245929	0.227759
chr16	20620001	20630000	7	0.279646	0.260503
chr16	20621001	20631000	8	0.186782	0.19503
chr16	20622001	20632000	8	0.186782	0.19503
chr16	20623001	20633000	8	0.157465	0.17418
chr16	20624001	20634000	8	0.162862	0.183272
chr16	20625001	20635000	8	0.133093	0.152848
chr16	20626001	20636000	12	0.218557	0.157206
chr16	20627001	20637000	12	0.218557	0.157206
chr16	20628001	20638000	11	0.221228	0.156916
chr16	20629001	20639000	13	0.22492	0.170084
chr16	20630001	20640000	13	0.239175	0.174535
chr16	20631001	20641000	11	0.26106	0.182062
chr16	20632001	20642000	11	0.26106	0.182062
chr16	20633001	20643000	11	0.328369	0.228663
chr16	20634001	20644000	11	0.316431	0.203663
chr16	20635001	20645000	10	0.331792	0.215906
chr16	20636001	20646000	7	0.383624	0.282883
chr16	20637001	20647000	8	0.409909	0.311192
chr16	20638001	20648000	8	0.409909	0.311192
chr16	20639001	20649000	6	0.40564	0.323926
chr16	20640001	20650000	5	0.410352	0.312213
chr16	20641001	20651000	19	0.131858	0.0544383
chr16	20642001	20652000	20	0.175643	0.0887745
chr16	20643001	20653000	22	0.23039	0.127323
chr16	20644001	20654000	21	0.235671	0.135381
chr16	20645001	20655000	21	0.235671	0.135381
chr16	20646001	20656000	22	0.217466	0.128562
chr16	20647001	20657000	21	0.190431	0.110429
chr16	20648001	20658000	25	0.228826	0.126739
chr16	20649001	20659000	27	0.231959	0.133052
chr16	20650001	20660000	29	0.255717	0.152422
chr16	20651001	20661000	18	0.431223	0.312693
chr16	20652001	20662000	28	0.268444	0.196771
chr16	20653001	20663000	26	0.213043	0.15727
chr16	20654001	20664000	26	0.213043	0.15727
chr16	20655001	20665000	26	0.213043	0.15727
chr16	20656001	20666000	26	0.212926	0.15874
chr16	20657001	20667000	27	0.209839	0.157098
chr16	20658001	20668000	23	0.176228	0.147486
chr16	20659001	20669000	20	0.172905	0.143442
chr16	20660001	20670000	18	0.128303	0.113389
chr16	20661001	20671000	16	0.146057	0.126088
chr16	20662001	20672000	5	0.3534	0.279023
chr16	20663001	20673000	4	0.398099	0.320173
chr16	20664001	20674000	4	0.398099	0.320173
chr16	20665001	20675000	6	0.322386	0.268082
chr16	20666001	20676000	4	0.345706	0.275027
chr16	20667001	20677000	3	0.390838	0.328562
chr16	20668001	20678000	3	0.390838	0.328562
chr16	20669001	20679000	4	0.352908	0.257349
chr16	20670001	20680000	7	0.24138	0.149894
chr16	20671001	20681000	7	0.0720826	0.0545404
chr16	20672001	20682000	9	0.0669623	0.0617891
chr16	20673001	20683000	9	0.0669623	0.0617891
chr16	20674001	20684000	12	0.0539971	0.0524097
chr16	20675001	20685000	12	0.00675875	0.0282876
chr16	20676001	20686000	12	0.00675875	0.0282876
chr16	20677001	20687000	14	-0.00270434	0.0193437
chr16	20678001	20688000	16	-0.00882562	0.0124473
chr16	20679001	20689000	15	-0.0112896	0.0103632
chr16	20680001	20690000	13	-0.00644308	0.0226487
chr16	20681001	20691000	12	-0.00611853	0.0253351
chr16	20682001	20692000	13	0.022362	0.0314961
chr16	20683001	20693000	16	0.0182857	0.0276799
chr16	20684001	20694000	14	0.018438	0.0256849
chr16	20685001	20695000	12	0.0195945	0.0267714
chr16	20686001	20696000	12	0.0195945	0.0267714
chr16	20687001	20697000	11	0.0339647	0.0388123
chr16	20688001	20698000	11	0.0501097	0.0484165
chr16	20689001	20699000	11	0.0501097	0.0484165
chr16	20690001	20700000	11	0.0358868	0.0308292
chr16	20691001	20701000	12	0.0282705	0.0257033
chr16	20692001	20702000	9	-0.00556961	0.00318803
chr16	20693001	20703000	10	0.039253	0.0320436
chr16	20694001	20704000	16	0.0440212	0.0340221
chr16	20695001	20705000	21	0.0479134	0.0380481
chr16	20696001	20706000	24	0.0434046	0.0393279
chr16	20697001	20707000	27	0.0415417	0.0404077
chr16	20698001	20708000	30	0.0375352	0.0351929
chr16	20699001	20709000	31	0.0464931	0.0419805
chr16	20700001	20710000	30	0.0500706	0.0445335
chr16	20701001	20711000	31	0.0542805	0.0461438
chr16	20702001	20712000	33	0.0537832	0.0461192
chr16	20703001	20713000	30	0.0450366	0.0414167
chr16	20704001	20714000	23	0.0466545	0.0447416
chr16	20705001	20715000	19	0.0424568	0.0431651
chr16	20706001	20716000	18	0.0472903	0.0432882
chr16	20707001	20717000	18	0.0563652	0.0438526
chr16	20708001	20718000	14	0.0752724	0.0595032
chr16	20709001	20719000	13	0.0509466	0.0451874
chr16	20710001	20720000	13	0.0509466	0.0451874
chr16	20711001	20721000	12	0.0404781	0.0394293
chr16	20712001	20722000	10	0.0391267	0.0381676
chr16	20713001	20723000	11	0.0340942	0.0339011
chr16	20714001	20724000	13	0.0241233	0.0237853
chr16	20715001	20725000	18	0.0392753	0.0331608
chr16	20716001	20726000	16	0.0411321	0.0308115
chr16	20717001	20727000	18	0.0294214	0.0375451
chr16	20718001	20728000	19	0.121641	0.0865
chr16	20719001	20729000	20	0.162289	0.105843
chr16	20720001	20730000	22	0.150952	0.0933652
chr16	20721001	20731000	23	0.151915	0.088918
chr16	20722001	20732000	24	0.146534	0.0885786
chr16	20723001	20733000	26	0.14999	0.0993096
chr16	20724001	20734000	28	0.156167	0.112957
chr16	20725001	20735000	23	0.169051	0.127252
chr16	20726001	20736000	24	0.17642	0.138346
chr16	20727001	20737000	20	0.188597	0.148562
chr16	20728001	20738000	23	0.169687	0.143882
chr16	20729001	20739000	27	0.139879	0.1142
chr16	20730001	20740000	30	0.145582	0.12116
chr16	20731001	20741000	29	0.146554	0.127148
chr16	20732001	20742000	33	0.137957	0.111325
chr16	20733001	20743000	35	0.135826	0.103134
chr16	20734001	20744000	31	0.136959	0.0997619
chr16	20735001	20745000	33	0.141471	0.0975944
chr16	20736001	20746000	34	0.130217	0.0843876
chr16	20737001	20747000	34	0.140254	0.091593
chr16	20738001	20748000	31	0.104773	0.0609289
chr16	20739001	20749000	26	0.104082	0.0631278
chr16	20740001	20750000	23	0.0879601	0.0504381
chr16	20741001	20751000	29	0.0823033	0.0425196
chr16	20742001	20752000	27	0.0866814	0.0462705
chr16	20743001	20753000	26	0.0851052	0.0495902
chr16	20744001	20754000	28	0.083308	0.0491145
chr16	20745001	20755000	27	0.0753746	0.0467327
chr16	20746001	20756000	27	0.0709828	0.0454467
chr16	20747001	20757000	25	0.0617212	0.0381596
chr16	20748001	20758000	24	0.0592266	0.032189
chr16	20749001	20759000	25	0.0564331	0.0298332
chr16	20750001	20760000	24	0.060407	0.0302756
chr16	20751001	20761000	19	0.0600166	0.0360544
chr16	20752001	20762000	18	0.0519557	0.0298888
chr16	20753001	20763000	15	0.0193447	0.00178719
chr16	20754001	20764000	14	0.0107097	-0.00606253
chr16	20755001	20765000	13	-0.00575736	-0.0171298
chr16	20756001	20766000	12	-0.000746336	-0.014906
chr16	20757001	20767000	12	-0.000746336	-0.014906
chr16	20758001	20768000	14	-0.00451582	-0.0150394
chr16	20759001	20769000	17	0.00351611	-0.0100568
chr16	20760001	20770000	19	0.00503862	-0.00849183
chr16	20761001	20771000	20	0.000874508	-0.0101934
chr16	20762001	20772000	21	0.0154146	0.000627932
chr16	20763001	20773000	21	0.0166765	0.000130156
chr16	20764001	20774000	24	0.0116176	-0.00188376
chr16	20765001	20775000	26	0.0297977	0.0256701
chr16	20766001	20776000	27	0.0329941	0.0269724
chr16	20767001	20777000	27	0.0329941	0.0269724
chr16	20768001	20778000	31	0.0271052	0.019059
chr16	20769001	20779000	30	0.0237166	0.0165944
chr16	20770001	20780000	29	0.0228092	0.0142133
chr16	20771001	20781000	28	0.0226577	0.0124793
chr16	20772001	20782000	30	0.0104002	0.000444439
chr16	20773001	20783000	31	0.0306784	0.0115911
chr16	20774001	20784000	32	0.0364079	0.0170375
chr16	20775001	20785000	29	0.017854	-0.0048831
chr16	20776001	20786000	29	0.00610217	-0.0112322
chr16	20777001	20787000	35	-0.00359932	-0.0159222
chr16	20778001	20788000	34	-0.00171922	-0.0139088
chr16	20779001	20789000	33	0.00319625	-0.0111615
chr16	20780001	20790000	35	0.00105191	-0.0115808
chr16	20781001	20791000	35	0.0101421	-0.00548973
chr16	20782001	20792000	32	0.0103402	-0.00228345
chr16	20783001	20793000	34	0.0216876	0.000394857
chr16	20784001	20794000	31	0.0185616	-0.00523448
chr16	20785001	20795000	33	0.0148339	-0.0071598
chr16	20786001	20796000	49	-0.0136258	-0.0222056
chr16	20787001	20797000	44	-0.0107266	-0.0198449
chr16	20788001	20798000	38	-0.00948942	-0.0192064
chr16	20789001	20799000	36	-0.0116757	-0.0209526
chr16	20790001	20800000	32	-0.0103271	-0.0196687
chr16	20791001	20801000	32	-0.0146438	-0.0149912
chr16	20792001	20802000	34	-0.00473077	0.00635342
chr16	20793001	20803000	31	-0.0354209	-0.00780301
chr16	20794001	20804000	30	-0.0334126	-0.00124324
chr16	20795001	20805000	29	-0.032156	0.00133421
chr16	20796001	20806000	15	0.0685611	0.0881158
chr16	20797001	20807000	18	0.0914605	0.100711
chr16	20798001	20808000	19	0.0930068	0.102833
chr16	20799001	20809000	20	0.0831013	0.0969228
chr16	20800001	20810000	23	0.074593	0.0857866
chr16	20801001	20811000	23	0.0733949	0.0811183
chr16	20802001	20812000	19	0.0652007	0.0649227
chr16	20803001	20813000	20	0.0616731	0.0634031
chr16	20804001	20814000	21	0.0533853	0.0550168
chr16	20805001	20815000	24	0.0490493	0.044661
chr16	20806001	20816000	23	0.0345805	0.0258874
chr16	20807001	20817000	21	0.0161843	0.00916348
chr16	20808001	20818000	21	0.0126513	0.00118689
chr16	20809001	20819000	20	0.0145411	0.00201436
chr16	20810001	20820000	17	0.00829625	0.000332474
chr16	20811001	20821000	15	-0.00655942	-0.0112672
chr16	20812001	20822000	16	-0.00732311	-0.0122188
chr16	20813001	20823000	14	0.000773335	-0.00750169
chr16	20814001	20824000	13	0.000993562	-0.00763708
chr16	20815001	20825000	13	0.0268799	0.0269863
chr16	20816001	20826000	13	0.0374957	0.0330881
chr16	20817001	20827000	12	0.0340821	0.027684
chr16	20818001	20828000	13	0.038169	0.0304597
chr16	20819001	20829000	13	0.038169	0.0304597
chr16	20820001	20830000	16	0.0379759	0.0302975
chr16	20821001	20831000	17	0.0359564	0.0269569
chr16	20822001	20832000	19	0.0293131	0.0199819
chr16	20823001	20833000	20	0.0213513	0.0126993
chr16	20824001	20834000	19	0.0199494	0.0115757
chr16	20825001	20835000	15	0.00431756	-0.00991074
chr16	20826001	20836000	12	0.00443459	-0.00922033
chr16	20827001	20837000	12	0.00460829	-0.00839958
chr16	20828001	20838000	12	0.0208306	0.00278893
chr16	20829001	20839000	15	0.0199888	0.00769668
chr16	20830001	20840000	14	0.0441934	0.0196071
chr16	20831001	20841000	18	0.0293429	0.00872697
chr16	20832001	20842000	15	0.0379502	0.0174793
chr16	20833001	20843000	13	0.0463594	0.0262155
chr16	20834001	20844000	16	0.0456431	0.0305582
chr16	20835001	20845000	16	0.0456431	0.0305582
chr16	20836001	20846000	18	0.0593308	0.0547657
chr16	20837001	20847000	19	0.0629339	0.059806
chr16	20838001	20848000	17	0.0585559	0.0567516
chr16	20839001	20849000	18	0.0990017	0.104876
chr16	20840001	20850000	19	0.116858	0.14002
chr16	20841001	20851000	15	0.154577	0.188598
chr16	20842001	20852000	15	0.154577	0.188598
chr16	20843001	20853000	16	0.136044	0.174357
chr16	20844001	20854000	15	0.192987	0.213191
chr16	20845001	20855000	16	0.183044	0.205402
chr16	20846001	20856000	16	0.168423	0.181172
chr16	20847001	20857000	19	0.132893	0.145212
chr16	20848001	20858000	23	0.123167	0.134161
chr16	20849001	20859000	23	0.109784	0.112183
chr16	20850001	20860000	26	0.0865394	0.0673912
chr16	20851001	20861000	31	0.21705	0.139805
chr16	20852001	20862000	33	0.20224	0.128527
chr16	20853001	20863000	36	0.213962	0.148672
chr16	20854001	20864000	36	0.205968	0.139158
chr16	20855001	20865000	35	0.210387	0.140603
chr16	20856001	20866000	36	0.213197	0.141334
chr16	20857001	20867000	34	0.22569	0.153262
chr16	20858001	20868000	32	0.232227	0.155567
chr16	20859001	20869000	29	0.236729	0.155681
chr16	20860001	20870000	24	0.258658	0.186491
chr16	20861001	20871000	19	0.10943	0.106461
chr16	20862001	20872000	19	0.131264	0.129722
chr16	20863001	20873000	17	0.120397	0.113286
chr16	20864001	20874000	16	0.126269	0.11806
chr16	20865001	20875000	17	0.117822	0.108186
chr16	20866001	20876000	15	0.118896	0.114433
chr16	20867001	20877000	13	0.130822	0.118765
chr16	20868001	20878000	16	0.235777	0.175186
chr16	20869001	20879000	21	0.309063	0.209728
chr16	20870001	20880000	20	0.31877	0.212543
chr16	20871001	20881000	32	0.349729	0.216555
chr16	20872001	20882000	30	0.353554	0.219345
chr16	20873001	20883000	29	0.3545	0.209273
chr16	20874001	20884000	31	0.366581	0.209482
chr16	20875001	20885000	33	0.386141	0.228033
chr16	20876001	20886000	36	0.432101	0.260437
chr16	20877001	20887000	37	0.435758	0.274029
chr16	20878001	20888000	38	0.434213	0.263547
chr16	20879001	20889000	34	0.430314	0.258694
chr16	20880001	20890000	36	0.432082	0.258649
chr16	20881001	20891000	25	0.429145	0.265445
chr16	20882001	20892000	30	0.435646	0.257949
chr16	20883001	20893000	29	0.447526	0.266111
chr16	20884001	20894000	27	0.466126	0.286326
chr16	20885001	20895000	31	0.467725	0.278658
chr16	20886001	20896000	32	0.394778	0.211352
chr16	20887001	20897000	32	0.407154	0.223321
chr16	20888001	20898000	34	0.406582	0.24661
chr16	20889001	20899000	33	0.400641	0.239176
chr16	20890001	20900000	33	0.397707	0.237506
chr16	20891001	20901000	31	0.404945	0.247761
chr16	20892001	20902000	26	0.392948	0.25301
chr16	20893001	20903000	26	0.392948	0.25301
chr16	20894001	20904000	25	0.37555	0.238512
chr16	20895001	20905000	18	0.344305	0.226324
chr16	20896001	20906000	13	0.416555	0.303453
chr16	20897001	20907000	14	0.311355	0.198227
chr16	20898001	20908000	9	0.0815838	0.0414819
chr16	20899001	20909000	10	0.201612	0.123277
chr16	20900001	20910000	8	0.168414	0.096513
chr16	20901001	20911000	8	0.168414	0.096513
chr16	20902001	20912000	8	0.168414	0.096513
chr16	20903001	20913000	8	0.168414	0.096513
chr16	20904001	20914000	8	0.168414	0.096513
chr16	20905001	20915000	8	0.168414	0.096513
chr16	20906001	20916000	8	0.168414	0.096513
chr16	20907001	20917000	5	0.250774	0.170192
chr16	20908001	20918000	5	0.275318	0.22391
chr16	20909001	20919000	4	0.0714539	0.0691473
chr16	20910001	20920000	4	0.0714539	0.0691473
chr16	20911001	20921000	4	0.0714539	0.0691473
chr16	20912001	20922000	4	0.0714539	0.0691473
chr16	20913001	20923000	4	0.0714539	0.0691473
chr16	20914001	20924000	4	0.0714539	0.0691473
chr16	20915001	20925000	4	0.0714539	0.0691473
chr16	20916001	20926000	4	0.0714539	0.0691473
chr16	20917001	20927000	4	0.0714539	0.0691473
chr16	20918001	20928000	1	-0.0572373	-0.0572373
chr16	20936001	20946000	1	-0.0061167	-0.0061167
chr16	20937001	20947000	2	-0.00178765	0.033362
chr16	20938001	20948000	2	-0.00178765	0.033362
chr16	20939001	20949000	2	-0.00178765	0.033362
chr16	20940001	20950000	2	-0.00178765	0.033362
chr16	20941001	20951000	2	-0.00178765	0.033362
chr16	20942001	20952000	2	-0.00178765	0.033362
chr16	20943001	20953000	2	-0.00178765	0.033362
chr16	20944001	20954000	2	-0.00178765	0.033362
chr16	20945001	20955000	2	-0.00178765	0.033362
chr16	20946001	20956000	2	-0.0437442	0.0107031
chr16	20947001	20957000	1	-0.0514346	-0.0514346
chr16	20948001	20958000	1	-0.0514346	-0.0514346
chr16	20949001	20959000	1	-0.0514346	-0.0514346
chr16	20950001	20960000	1	-0.0514346	-0.0514346
chr16	20951001	20961000	1	-0.0514346	-0.0514346
chr16	20952001	20962000	1	-0.0514346	-0.0514346
chr16	20953001	20963000	1	-0.0514346	-0.0514346
chr16	20954001	20964000	1	-0.0514346	-0.0514346
chr16	20955001	20965000	1	-0.0514346	-0.0514346
chr16	21025001	21035000	1	0.0728408	0.0728408
chr16	21026001	21036000	2	0.213433	0.146728
chr16	21027001	21037000	3	0.206917	0.122099
chr16	21028001	21038000	4	0.259079	0.169776
chr16	21029001	21039000	6	0.257884	0.169392
chr16	21030001	21040000	10	0.226861	0.178144
chr16	21031001	21041000	13	0.351272	0.238099
chr16	21032001	21042000	15	0.371736	0.267678
chr16	21033001	21043000	17	0.359319	0.271421
chr16	21034001	21044000	20	0.3385	0.242814
chr16	21035001	21045000	23	0.327005	0.257281
chr16	21036001	21046000	23	0.32813	0.258225
chr16	21037001	21047000	25	0.323601	0.23899
chr16	21038001	21048000	25	0.318124	0.234615
chr16	21039001	21049000	24	0.317285	0.228213
chr16	21040001	21050000	23	0.323354	0.23674
chr16	21041001	21051000	23	0.261017	0.178022
chr16	21042001	21052000	23	0.229477	0.157439
chr16	21043001	21053000	21	0.217325	0.14391
chr16	21044001	21054000	19	0.22824	0.158065
chr16	21045001	21055000	18	0.200656	0.127044
chr16	21046001	21056000	19	0.191685	0.124014
chr16	21047001	21057000	18	0.199363	0.148638
chr16	21048001	21058000	18	0.194365	0.134503
chr16	21049001	21059000	20	0.19676	0.145684
chr16	21050001	21060000	18	0.228934	0.154284
chr16	21051001	21061000	16	0.236722	0.188577
chr16	21052001	21062000	17	0.231328	0.186531
chr16	21053001	21063000	17	0.231328	0.186531
chr16	21054001	21064000	16	0.231908	0.184237
chr16	21055001	21065000	14	0.314946	0.241321
chr16	21056001	21066000	13	0.32933	0.231976
chr16	21057001	21067000	12	0.345161	0.210793
chr16	21058001	21068000	12	0.340808	0.212737
chr16	21059001	21069000	11	0.362081	0.212479
chr16	21060001	21070000	10	0.318622	0.174084
chr16	21061001	21071000	10	0.321639	0.14864
chr16	21062001	21072000	8	0.3838	0.10439
chr16	21063001	21073000	11	0.480209	0.146417
chr16	21064001	21074000	13	0.539972	0.189728
chr16	21065001	21075000	13	0.424044	0.139372
chr16	21066001	21076000	15	0.384983	0.128721
chr16	21067001	21077000	15	0.382859	0.129221
chr16	21068001	21078000	14	0.401241	0.140428
chr16	21069001	21079000	14	0.394689	0.160752
chr16	21070001	21080000	14	0.394689	0.160752
chr16	21071001	21081000	16	0.366887	0.166853
chr16	21072001	21082000	17	0.351345	0.169491
chr16	21073001	21083000	14	0.279126	0.15042
chr16	21074001	21084000	15	0.139429	0.0909161
chr16	21075001	21085000	15	0.260267	0.142715
chr16	21076001	21086000	13	0.278895	0.178445
chr16	21077001	21087000	16	0.253805	0.155438
chr16	21078001	21088000	18	0.254028	0.166533
chr16	21079001	21089000	25	0.257047	0.16878
chr16	21080001	21090000	26	0.25675	0.171897
chr16	21081001	21091000	26	0.291699	0.194509
chr16	21082001	21092000	26	0.328197	0.225316
chr16	21083001	21093000	27	0.355355	0.245201
chr16	21084001	21094000	25	0.429273	0.297853
chr16	21085001	21095000	25	0.412945	0.289516
chr16	21086001	21096000	24	0.420204	0.291286
chr16	21087001	21097000	23	0.486471	0.363973
chr16	21088001	21098000	23	0.531594	0.40354
chr16	21089001	21099000	16	0.63415	0.513641
chr16	21090001	21100000	15	0.653599	0.531228
chr16	21091001	21101000	13	0.659514	0.543436
chr16	21092001	21102000	14	0.75728	0.64392
chr16	21093001	21103000	14	0.776645	0.658807
chr16	21094001	21104000	15	0.796786	0.681662
chr16	21095001	21105000	15	0.774556	0.653612
chr16	21096001	21106000	15	0.774556	0.653612
chr16	21097001	21107000	13	0.757969	0.654748
chr16	21098001	21108000	11	0.766931	0.644645
chr16	21099001	21109000	12	0.839389	0.711399
chr16	21100001	21110000	14	0.861821	0.748432
chr16	21101001	21111000	13	0.887518	0.801984
chr16	21102001	21112000	11	0.820881	0.712351
chr16	21103001	21113000	10	0.802057	0.686523
chr16	21104001	21114000	9	0.735145	0.55477
chr16	21105001	21115000	8	0.781385	0.581433
chr16	21106001	21116000	8	0.781385	0.581433
chr16	21107001	21117000	11	0.804206	0.639305
chr16	21108001	21118000	11	0.804206	0.639305
chr16	21109001	21119000	8	0.755218	0.61467
chr16	21110001	21120000	8	0.530797	0.373683
chr16	21111001	21121000	12	0.580863	0.463496
chr16	21112001	21122000	12	0.598926	0.484169
chr16	21113001	21123000	14	0.625574	0.520996
chr16	21114001	21124000	14	0.611501	0.532592
chr16	21115001	21125000	15	0.59583	0.519622
chr16	21116001	21126000	16	0.598225	0.526432
chr16	21117001	21127000	13	0.536663	0.473822
chr16	21118001	21128000	17	0.538887	0.44236
chr16	21119001	21129000	18	0.527728	0.435671
chr16	21120001	21130000	17	0.55608	0.460833
chr16	21121001	21131000	13	0.515857	0.404745
chr16	21122001	21132000	12	0.509712	0.39097
chr16	21123001	21133000	12	0.438905	0.334287
chr16	21124001	21134000	11	0.455508	0.34365
chr16	21125001	21135000	16	0.498488	0.352523
chr16	21126001	21136000	15	0.48117	0.334119
chr16	21127001	21137000	21	0.510009	0.362404
chr16	21128001	21138000	17	0.500468	0.36765
chr16	21129001	21139000	17	0.560682	0.403984
chr16	21130001	21140000	18	0.592798	0.451392
chr16	21131001	21141000	20	0.647065	0.500216
chr16	21132001	21142000	21	0.668293	0.52114
chr16	21133001	21143000	22	0.708405	0.560813
chr16	21134001	21144000	23	0.722846	0.577284
chr16	21135001	21145000	19	0.702007	0.613935
chr16	21136001	21146000	23	0.693494	0.60196
chr16	21137001	21147000	17	0.761088	0.697886
chr16	21138001	21148000	17	0.761088	0.697886
chr16	21139001	21149000	17	0.761088	0.697886
chr16	21140001	21150000	17	0.768221	0.692434
chr16	21141001	21151000	15	0.741437	0.659474
chr16	21142001	21152000	15	0.741437	0.659474
chr16	21143001	21153000	13	0.74915	0.66416
chr16	21144001	21154000	13	0.74915	0.66416
chr16	21145001	21155000	12	0.827612	0.7516
chr16	21146001	21156000	14	0.898379	0.815738
chr16	21147001	21157000	15	0.90139	0.823997
chr16	21148001	21158000	17	0.906261	0.837602
chr16	21149001	21159000	16	0.903991	0.831225
chr16	21150001	21160000	15	0.895831	0.830096
chr16	21151001	21161000	18	0.903662	0.848352
chr16	21152001	21162000	17	0.901382	0.842983
chr16	21153001	21163000	18	0.903662	0.848352
chr16	21154001	21164000	20	0.878353	0.824729
chr16	21155001	21165000	19	0.872592	0.81705
chr16	21156001	21166000	15	0.811732	0.763732
chr16	21157001	21167000	16	0.823422	0.776664
chr16	21158001	21168000	14	0.805365	0.753382
chr16	21159001	21169000	15	0.815044	0.765799
chr16	21160001	21170000	15	0.847155	0.806977
chr16	21161001	21171000	13	0.812909	0.712422
chr16	21162001	21172000	14	0.787019	0.675783
chr16	21163001	21173000	14	0.791068	0.677997
chr16	21164001	21174000	11	0.803818	0.66619
chr16	21165001	21175000	12	0.77062	0.637504
chr16	21166001	21176000	10	0.840779	0.713657
chr16	21167001	21177000	8	0.803089	0.653289
chr16	21168001	21178000	8	0.803089	0.653289
chr16	21169001	21179000	9	0.805489	0.667727
chr16	21170001	21180000	8	0.783394	0.633739
chr16	21171001	21181000	8	0.784082	0.638839
chr16	21172001	21182000	9	0.863683	0.7545
chr16	21173001	21183000	8	0.77397	0.654764
chr16	21174001	21184000	8	0.77397	0.654764
chr16	21175001	21185000	8	0.77397	0.654764
chr16	21176001	21186000	11	0.646506	0.509425
chr16	21177001	21187000	12	0.554313	0.432943
chr16	21178001	21188000	13	0.545217	0.419183
chr16	21179001	21189000	11	0.456434	0.338774
chr16	21180001	21190000	12	0.418977	0.305988
chr16	21181001	21191000	11	0.426337	0.332303
chr16	21182001	21192000	10	0.23493	0.211069
chr16	21183001	21193000	9	0.217205	0.194757
chr16	21184001	21194000	10	0.205113	0.180507
chr16	21185001	21195000	11	0.176096	0.153978
chr16	21186001	21196000	8	0.180444	0.166024
chr16	21187001	21197000	6	0.14084	0.13282
chr16	21188001	21198000	5	0.129548	0.108572
chr16	21189001	21199000	6	0.119091	0.0991858
chr16	21190001	21200000	6	0.164427	0.141541
chr16	21191001	21201000	7	0.160558	0.119625
chr16	21192001	21202000	6	0.107057	0.0837923
chr16	21193001	21203000	8	0.0928856	0.0759081
chr16	21194001	21204000	7	0.098919	0.0792871
chr16	21195001	21205000	7	0.19043	0.140167
chr16	21196001	21206000	9	0.19421	0.14654
chr16	21197001	21207000	9	0.19421	0.14654
chr16	21198001	21208000	12	0.226906	0.170051
chr16	21199001	21209000	11	0.240256	0.18076
chr16	21200001	21210000	10	0.244631	0.178888
chr16	21201001	21211000	10	0.257208	0.211916
chr16	21202001	21212000	10	0.257208	0.211916
chr16	21203001	21213000	9	0.294488	0.257476
chr16	21204001	21214000	9	0.294488	0.257476
chr16	21205001	21215000	9	0.506307	0.390679
chr16	21206001	21216000	8	0.554685	0.439791
chr16	21207001	21217000	9	0.499287	0.387424
chr16	21208001	21218000	8	0.488988	0.396824
chr16	21209001	21219000	10	0.452421	0.337582
chr16	21210001	21220000	10	0.452421	0.337582
chr16	21211001	21221000	12	0.431509	0.337769
chr16	21212001	21222000	14	0.403369	0.315657
chr16	21213001	21223000	13	0.411384	0.316658
chr16	21214001	21224000	14	0.403489	0.293209
chr16	21215001	21225000	17	0.242734	0.161563
chr16	21216001	21226000	17	0.226095	0.143439
chr16	21217001	21227000	16	0.244192	0.154373
chr16	21218001	21228000	15	0.239547	0.150331
chr16	21219001	21229000	16	0.245452	0.168385
chr16	21220001	21230000	17	0.248937	0.175355
chr16	21221001	21231000	15	0.228641	0.152997
chr16	21222001	21232000	14	0.226114	0.136937
chr16	21223001	21233000	15	0.224097	0.141106
chr16	21224001	21234000	15	0.245966	0.167065
chr16	21225001	21235000	11	0.234082	0.192972
chr16	21226001	21236000	11	0.246596	0.208216
chr16	21227001	21237000	12	0.246874	0.211685
chr16	21228001	21238000	13	0.274114	0.236694
chr16	21229001	21239000	13	0.28162	0.245165
chr16	21230001	21240000	14	0.279516	0.238377
chr16	21231001	21241000	14	0.283683	0.24151
chr16	21232001	21242000	16	0.277488	0.240053
chr16	21233001	21243000	23	0.254987	0.187545
chr16	21234001	21244000	24	0.241374	0.175616
chr16	21235001	21245000	29	0.248724	0.193345
chr16	21236001	21246000	30	0.237504	0.178939
chr16	21237001	21247000	30	0.228247	0.168877
chr16	21238001	21248000	30	0.195272	0.14175
chr16	21239001	21249000	29	0.166521	0.117323
chr16	21240001	21250000	31	0.139824	0.0996134
chr16	21241001	21251000	31	0.120312	0.0865292
chr16	21242001	21252000	28	0.109895	0.0798062
chr16	21243001	21253000	21	0.0833325	0.0746351
chr16	21244001	21254000	24	0.0613402	0.0540921
chr16	21245001	21255000	21	-0.0165553	-0.0142392
chr16	21246001	21256000	23	-0.00671888	-0.00793821
chr16	21247001	21257000	24	-0.0070889	-0.00979782
chr16	21248001	21258000	31	0.013847	0.0110309
chr16	21249001	21259000	30	0.0339281	0.0248272
chr16	21250001	21260000	28	0.0361284	0.0294054
chr16	21251001	21261000	30	0.0445631	0.0421804
chr16	21252001	21262000	32	0.0764556	0.0661566
chr16	21253001	21263000	34	0.104098	0.0852761
chr16	21254001	21264000	34	0.122752	0.10469
chr16	21255001	21265000	31	0.136116	0.118402
chr16	21256001	21266000	29	0.147976	0.13202
chr16	21257001	21267000	28	0.153502	0.138488
chr16	21258001	21268000	19	0.21063	0.178055
chr16	21259001	21269000	19	0.196362	0.167326
chr16	21260001	21270000	18	0.206125	0.171979
chr16	21261001	21271000	16	0.208002	0.176449
chr16	21262001	21272000	14	0.167987	0.140828
chr16	21263001	21273000	13	0.169067	0.143828
chr16	21264001	21274000	8	0.189999	0.14998
chr16	21265001	21275000	8	0.189999	0.14998
chr16	21266001	21276000	6	0.212773	0.16077
chr16	21267001	21277000	5	0.229195	0.204024
chr16	21268001	21278000	9	0.209976	0.192604
chr16	21269001	21279000	9	0.276459	0.245172
chr16	21270001	21280000	10	0.275173	0.24718
chr16	21271001	21281000	9	0.288674	0.261577
chr16	21272001	21282000	9	0.288674	0.261577
chr16	21273001	21283000	8	0.261226	0.234019
chr16	21274001	21284000	8	0.261226	0.234019
chr16	21275001	21285000	16	0.255001	0.181525
chr16	21276001	21286000	18	0.251324	0.186636
chr16	21277001	21287000	19	0.248448	0.18752
chr16	21278001	21288000	16	0.262397	0.190812
chr16	21279001	21289000	18	0.218219	0.167695
chr16	21280001	21290000	17	0.219906	0.167005
chr16	21281001	21291000	18	0.219867	0.169911
chr16	21282001	21292000	18	0.219867	0.169911
chr16	21283001	21293000	21	0.214139	0.170814
chr16	21284001	21294000	21	0.214139	0.170814
chr16	21285001	21295000	14	0.193529	0.188712
chr16	21286001	21296000	14	0.177616	0.172914
chr16	21287001	21297000	21	0.204257	0.176029
chr16	21288001	21298000	23	0.186485	0.160152
chr16	21289001	21299000	21	0.183814	0.156185
chr16	21290001	21300000	21	0.178446	0.149295
chr16	21291001	21301000	22	0.171972	0.144762
chr16	21292001	21302000	23	0.197534	0.162132
chr16	21293001	21303000	20	0.196609	0.156567
chr16	21294001	21304000	26	0.203957	0.165618
chr16	21295001	21305000	34	0.218736	0.184071
chr16	21296001	21306000	35	0.216514	0.183653
chr16	21297001	21307000	31	0.214813	0.190137
chr16	21298001	21308000	30	0.224436	0.20011
chr16	21299001	21309000	34	0.248296	0.214912
chr16	21300001	21310000	36	0.241672	0.206613
chr16	21301001	21311000	38	0.242675	0.209028
chr16	21302001	21312000	38	0.229386	0.200058
chr16	21303001	21313000	38	0.231231	0.201873
chr16	21304001	21314000	33	0.230538	0.201819
chr16	21305001	21315000	25	0.221724	0.19296
chr16	21306001	21316000	23	0.232108	0.201048
chr16	21307001	21317000	22	0.217175	0.187845
chr16	21308001	21318000	22	0.214449	0.182158
chr16	21309001	21319000	20	0.145722	0.133549
chr16	21310001	21320000	21	0.132774	0.123791
chr16	21311001	21321000	21	0.0999554	0.0913673
chr16	21312001	21322000	22	0.0877819	0.080426
chr16	21313001	21323000	28	0.0641019	0.0595483
chr16	21314001	21324000	32	0.0609882	0.0548225
chr16	21315001	21325000	31	0.0550233	0.0500286
chr16	21316001	21326000	31	0.047439	0.0429293
chr16	21317001	21327000	28	0.0344194	0.0313105
chr16	21318001	21328000	26	0.0304153	0.027017
chr16	21319001	21329000	28	0.0400068	0.035309
chr16	21320001	21330000	25	0.0435914	0.0382933
chr16	21321001	21331000	21	0.0474318	0.0411606
chr16	21322001	21332000	19	0.0496024	0.0426462
chr16	21323001	21333000	12	0.0723166	0.0590721
chr16	21324001	21334000	7	0.0804369	0.0654779
chr16	21325001	21335000	8	0.0758953	0.0625468
chr16	21326001	21336000	10	0.0763662	0.0688204
chr16	21327001	21337000	11	0.193362	0.13853
chr16	21328001	21338000	11	0.193362	0.13853
chr16	21329001	21339000	7	0.410533	0.28689
chr16	21330001	21340000	8	0.37897	0.255046
chr16	21331001	21341000	9	0.356962	0.24488
chr16	21332001	21342000	12	0.421265	0.308006
chr16	21333001	21343000	13	0.400871	0.281928
chr16	21334001	21344000	13	0.400871	0.281928
chr16	21335001	21345000	13	0.404741	0.291276
chr16	21336001	21346000	11	0.487728	0.379318
chr16	21337001	21347000	10	0.443782	0.333687
chr16	21338001	21348000	10	0.443782	0.333687
chr16	21339001	21349000	10	0.382257	0.291032
chr16	21340001	21350000	13	0.355446	0.275045
chr16	21341001	21351000	15	0.325839	0.251251
chr16	21342001	21352000	13	0.242829	0.171904
chr16	21343001	21353000	13	0.244978	0.18099
chr16	21344001	21354000	13	0.244978	0.18099
chr16	21345001	21355000	17	0.268574	0.182007
chr16	21346001	21356000	17	0.249075	0.17365
chr16	21347001	21357000	17	0.249075	0.17365
chr16	21348001	21358000	17	0.249075	0.17365
chr16	21349001	21359000	17	0.231385	0.151716
chr16	21350001	21360000	13	0.229159	0.148884
chr16	21351001	21361000	13	0.229042	0.151969
chr16	21352001	21362000	12	0.239152	0.168123
chr16	21353001	21363000	13	0.232562	0.168764
chr16	21354001	21364000	13	0.232562	0.168764
chr16	21355001	21365000	11	0.289099	0.232611
chr16	21356001	21366000	18	0.366067	0.264965
chr16	21357001	21367000	18	0.366067	0.264965
chr16	21358001	21368000	20	0.35705	0.254032
chr16	21359001	21369000	19	0.35792	0.263569
chr16	21360001	21370000	18	0.368281	0.270387
chr16	21361001	21371000	15	0.410757	0.298008
chr16	21362001	21372000	15	0.410757	0.298008
chr16	21363001	21373000	13	0.445207	0.323579
chr16	21364001	21374000	13	0.445207	0.323579
chr16	21365001	21375000	13	0.641052	0.456688
chr16	21366001	21376000	6	0.889263	0.718547
chr16	21367001	21377000	6	0.889263	0.718547
chr16	21368001	21378000	11	0.897608	0.694208
chr16	21369001	21379000	12	0.89657	0.710365
chr16	21370001	21380000	12	0.89657	0.710365
chr16	21371001	21381000	14	0.875284	0.703309
chr16	21372001	21382000	17	0.903282	0.755667
chr16	21373001	21383000	18	0.879655	0.732465
chr16	21374001	21384000	22	0.838465	0.659367
chr16	21375001	21385000	22	0.761154	0.587784
chr16	21376001	21386000	26	0.731394	0.572209
chr16	21377001	21387000	28	0.715783	0.568214
chr16	21378001	21388000	22	0.682441	0.575296
chr16	21379001	21389000	23	0.645493	0.529834
chr16	21380001	21390000	29	0.591187	0.49728
chr16	21381001	21391000	31	0.551243	0.471951
chr16	21382001	21392000	29	0.461615	0.403229
chr16	21383001	21393000	33	0.439482	0.389275
chr16	21384001	21394000	30	0.420278	0.394082
chr16	21385001	21395000	28	0.409015	0.381978
chr16	21386001	21396000	28	0.349074	0.331847
chr16	21387001	21397000	27	0.329305	0.316936
chr16	21388001	21398000	27	0.326005	0.313798
chr16	21389001	21399000	27	0.32527	0.318858
chr16	21390001	21400000	26	0.329373	0.316896
chr16	21391001	21401000	26	0.331256	0.311316
chr16	21392001	21402000	27	0.330978	0.307235
chr16	21393001	21403000	44	0.20749	0.184826
chr16	21394001	21404000	61	0.174422	0.153314
chr16	21395001	21405000	60	0.171815	0.150901
chr16	21396001	21406000	55	0.15566	0.136573
chr16	21397001	21407000	54	0.152222	0.133582
chr16	21398001	21408000	53	0.148614	0.130478
chr16	21399001	21409000	51	0.142094	0.124725
chr16	21400001	21410000	46	0.106352	0.0977371
chr16	21401001	21411000	42	0.075047	0.0740394
chr16	21402001	21412000	40	0.0683119	0.0711342
chr16	21403001	21413000	18	0.082158	0.0843283
chr16	21421001	21431000	3	-0.0348721	-0.0346256
chr16	21422001	21432000	6	0.308914	0.0881989
chr16	21423001	21433000	10	0.428055	0.187574
chr16	21424001	21434000	10	0.428055	0.187574
chr16	21425001	21435000	13	0.509091	0.289841
chr16	21426001	21436000	13	0.509091	0.289841
chr16	21427001	21437000	17	0.423422	0.270975
chr16	21428001	21438000	18	0.450341	0.297512
chr16	21429001	21439000	23	0.44791	0.308769
chr16	21430001	21440000	27	0.433077	0.309728
chr16	21431001	21441000	30	0.489346	0.407872
chr16	21432001	21442000	32	0.511756	0.455909
chr16	21433001	21443000	28	0.511684	0.472948
chr16	21434001	21444000	28	0.511684	0.472948
chr16	21435001	21445000	25	0.496075	0.454015
chr16	21436001	21446000	26	0.506553	0.465346
chr16	21437001	21447000	22	0.552137	0.511834
chr16	21438001	21448000	23	0.561221	0.522129
chr16	21439001	21449000	22	0.550595	0.537472
chr16	21440001	21450000	19	0.596703	0.597579
chr16	21441001	21451000	17	0.518647	0.501755
chr16	21442001	21452000	14	0.487126	0.468681
chr16	21443001	21453000	17	0.473257	0.459199
chr16	21444001	21454000	19	0.445506	0.434772
chr16	21445001	21455000	22	0.467165	0.443013
chr16	21446001	21456000	24	0.468893	0.445935
chr16	21447001	21457000	24	0.468893	0.445935
chr16	21448001	21458000	22	0.444134	0.418418
chr16	21449001	21459000	21	0.438307	0.361742
chr16	21450001	21460000	20	0.416242	0.340301
chr16	21451001	21461000	17	0.432599	0.341296
chr16	21452001	21462000	17	0.435438	0.339936
chr16	21453001	21463000	15	0.414321	0.30703
chr16	21454001	21464000	14	0.437789	0.292325
chr16	21455001	21465000	11	0.380238	0.236994
chr16	21456001	21466000	9	0.301787	0.147093
chr16	21457001	21467000	11	0.310073	0.17928
chr16	21458001	21468000	11	0.310073	0.17928
chr16	21459001	21469000	9	0.347151	0.271163
chr16	21460001	21470000	11	0.319462	0.25835
chr16	21461001	21471000	10	0.338634	0.290036
chr16	21462001	21472000	8	0.279156	0.238222
chr16	21463001	21473000	7	0.306355	0.262055
chr16	21464001	21474000	8	0.450909	0.415907
chr16	21465001	21475000	10	0.408492	0.338377
chr16	21466001	21476000	11	0.373953	0.294548
chr16	21467001	21477000	11	0.343058	0.246299
chr16	21468001	21478000	12	0.321695	0.232325
chr16	21469001	21479000	22	0.183719	0.144351
chr16	21470001	21480000	31	0.138945	0.105181
chr16	21471001	21481000	34	0.132874	0.101412
chr16	21472001	21482000	37	0.129064	0.0992164
chr16	21473001	21483000	38	0.127856	0.0984372
chr16	21474001	21484000	39	0.0696964	0.064795
chr16	21475001	21485000	38	0.0700786	0.0651862
chr16	21476001	21486000	38	0.0620036	0.0604997
chr16	21477001	21487000	36	0.0621344	0.0605968
chr16	21478001	21488000	37	0.0601337	0.0586001
chr16	21479001	21489000	32	0.0562163	0.0526982
chr16	21480001	21490000	26	0.0639042	0.0581471
chr16	21481001	21491000	28	0.062747	0.0548429
chr16	21482001	21492000	29	0.0605004	0.0524239
chr16	21483001	21493000	30	0.0613592	0.052925
chr16	21484001	21494000	29	0.064956	0.0555591
chr16	21485001	21495000	33	0.079748	0.0698918
chr16	21486001	21496000	31	0.0816865	0.0711799
chr16	21487001	21497000	35	0.0881511	0.0763473
chr16	21488001	21498000	33	0.0914061	0.0789945
chr16	21489001	21499000	31	0.0916926	0.0804665
chr16	21490001	21500000	29	0.0932467	0.082074
chr16	21491001	21501000	27	0.0994898	0.0919961
chr16	21492001	21502000	26	0.109626	0.098505
chr16	21493001	21503000	28	0.108034	0.0976779
chr16	21494001	21504000	27	0.114895	0.102244
chr16	21495001	21505000	23	0.109196	0.0948191
chr16	21496001	21506000	24	0.104809	0.0887635
chr16	21497001	21507000	24	0.0942159	0.0758448
chr16	21498001	21508000	29	0.0951287	0.0737247
chr16	21499001	21509000	26	0.101937	0.0783025
chr16	21500001	21510000	26	0.101331	0.0753466
chr16	21501001	21511000	24	0.101677	0.0735895
chr16	21502001	21512000	29	0.0956812	0.0641863
chr16	21503001	21513000	25	0.0990768	0.0620196
chr16	21504001	21514000	30	0.0800317	0.0444174
chr16	21505001	21515000	34	0.0801165	0.0463285
chr16	21506001	21516000	39	0.0714316	0.0346283
chr16	21507001	21517000	36	0.0696837	0.0319198
chr16	21508001	21518000	34	0.0631797	0.0253444
chr16	21509001	21519000	36	0.0635881	0.0268781
chr16	21510001	21520000	36	0.0648845	0.0296158
chr16	21511001	21521000	45	0.0500632	0.0177546
chr16	21512001	21522000	41	0.0435393	0.0154416
chr16	21513001	21523000	46	0.0561932	0.0270307
chr16	21514001	21524000	42	0.0580807	0.0301871
chr16	21515001	21525000	42	0.066659	0.0377051
chr16	21516001	21526000	37	0.088037	0.0601931
chr16	21517001	21527000	39	0.0986454	0.067528
chr16	21518001	21528000	36	0.101533	0.0723127
chr16	21519001	21529000	33	0.103136	0.0722489
chr16	21520001	21530000	30	0.10693	0.0721689
chr16	21521001	21531000	20	0.133065	0.115511
chr16	21522001	21532000	16	0.15341	0.130994
chr16	21523001	21533000	11	0.168481	0.135054
chr16	21524001	21534000	9	0.182467	0.1566
chr16	21525001	21535000	4	0.239125	0.182234
chr16	21526001	21536000	3	0.185572	0.120194
chr16	21536001	21546000	1	-0.00260684	-0.00260684
chr16	21537001	21547000	8	0.200335	0.111132
chr16	21538001	21548000	10	0.226221	0.123074
chr16	21539001	21549000	16	0.267071	0.1617
chr16	21540001	21550000	19	0.305504	0.203833
chr16	21541001	21551000	23	0.335512	0.228587
chr16	21542001	21552000	24	0.341951	0.23749
chr16	21543001	21553000	27	0.355082	0.258718
chr16	21544001	21554000	29	0.363235	0.271391
chr16	21545001	21555000	30	0.365778	0.276401
chr16	21546001	21556000	29	0.37447	0.286022
chr16	21547001	21557000	24	0.396036	0.334234
chr16	21548001	21558000	22	0.401662	0.349087
chr16	21549001	21559000	18	0.429172	0.403106
chr16	21550001	21560000	15	0.429286	0.398019
chr16	21551001	21561000	11	0.421928	0.416874
chr16	21552001	21562000	10	0.419847	0.414336
chr16	21553001	21563000	9	0.374247	0.326637
chr16	21554001	21564000	7	0.350002	0.293537
chr16	21555001	21565000	7	0.386905	0.318804
chr16	21556001	21566000	7	0.386905	0.318804
chr16	21557001	21567000	9	0.390182	0.252664
chr16	21558001	21568000	10	0.404086	0.276187
chr16	21559001	21569000	12	0.354979	0.25636
chr16	21560001	21570000	14	0.424719	0.302931
chr16	21561001	21571000	14	0.424719	0.302931
chr16	21562001	21572000	15	0.413517	0.299392
chr16	21563001	21573000	13	0.445622	0.339145
chr16	21564001	21574000	16	0.421598	0.308496
chr16	21565001	21575000	15	0.4007	0.289159
chr16	21566001	21576000	16	0.393476	0.282067
chr16	21567001	21577000	12	0.406187	0.321007
chr16	21568001	21578000	12	0.382174	0.30117
chr16	21569001	21579000	8	0.423742	0.295893
chr16	21570001	21580000	6	0.213988	0.200403
chr16	21571001	21581000	6	0.213988	0.200403
chr16	21572001	21582000	6	0.193813	0.187685
chr16	21573001	21583000	6	0.193813	0.187685
chr16	21574001	21584000	23	0.0704139	0.0574978
chr16	21575001	21585000	36	0.0774346	0.0689672
chr16	21576001	21586000	37	0.0736892	0.0633915
chr16	21577001	21587000	45	0.0575998	0.0478735
chr16	21578001	21588000	53	0.0457461	0.0372417
chr16	21579001	21589000	80	0.0447034	0.0433482
chr16	21580001	21590000	113	0.0456336	0.0472047
chr16	21581001	21591000	138	0.0439778	0.0469282
chr16	21582001	21592000	137	0.0427948	0.046004
chr16	21583001	21593000	137	0.0427948	0.046004
chr16	21584001	21594000	117	0.0420905	0.0476852
chr16	21585001	21595000	104	0.0366906	0.0424884
chr16	21586001	21596000	102	0.0366995	0.0429455
chr16	21587001	21597000	94	0.0407066	0.0486343
chr16	21588001	21598000	86	0.0649865	0.0636384
chr16	21589001	21599000	60	0.075741	0.068565
chr16	21590001	21600000	27	0.10698	0.0832453
chr16	21591001	21601000	2	0.667133	0.552834
chr16	21592001	21602000	2	0.667133	0.552834
chr16	21593001	21603000	3	0.485003	0.350509
chr16	21594001	21604000	12	0.218579	0.159865
chr16	21595001	21605000	20	0.187042	0.16097
chr16	21596001	21606000	20	0.187042	0.16097
chr16	21597001	21607000	20	0.187042	0.16097
chr16	21598001	21608000	27	0.113009	0.120792
chr16	21599001	21609000	31	0.151072	0.144993
chr16	21600001	21610000	43	0.122074	0.114698
chr16	21601001	21611000	49	0.115665	0.109838
chr16	21602001	21612000	49	0.115665	0.109838
chr16	21603001	21613000	48	0.119974	0.113254
chr16	21604001	21614000	39	0.127127	0.117163
chr16	21605001	21615000	31	0.126531	0.10543
chr16	21606001	21616000	31	0.126531	0.10543
chr16	21607001	21617000	31	0.126531	0.10543
chr16	21608001	21618000	23	0.119862	0.0980748
chr16	21609001	21619000	20	0.16481	0.109455
chr16	21610001	21620000	8	0.303935	0.218984
chr16	21611001	21621000	2	0.655101	0.650911
chr16	21612001	21622000	9	0.295257	0.188351
chr16	21613001	21623000	13	0.227351	0.123599
chr16	21614001	21624000	13	0.227351	0.123599
chr16	21615001	21625000	13	0.227351	0.123599
chr16	21616001	21626000	13	0.227351	0.123599
chr16	21617001	21627000	14	0.223618	0.126851
chr16	21618001	21628000	15	0.220335	0.12967
chr16	21619001	21629000	13	0.0676186	0.049479
chr16	21620001	21630000	13	0.0676186	0.049479
chr16	21621001	21631000	13	0.0676186	0.049479
chr16	21622001	21632000	6	0.0563679	0.041648
chr16	21623001	21633000	2	0.16913	0.16913
chr16	21624001	21634000	2	0.16913	0.16913
chr16	21625001	21635000	18	0.080834	0.0832533
chr16	21626001	21636000	35	0.0751468	0.0743004
chr16	21627001	21637000	59	0.0786215	0.0747859
chr16	21628001	21638000	69	0.0710075	0.0668111
chr16	21629001	21639000	76	0.0703082	0.0644221
chr16	21630001	21640000	102	0.0576152	0.0502798
chr16	21631001	21641000	113	0.0557433	0.0485566
chr16	21632001	21642000	131	0.0592283	0.0502194
chr16	21633001	21643000	159	0.0512302	0.0447455
chr16	21634001	21644000	171	0.0485739	0.0422908
chr16	21635001	21645000	210	0.0617046	0.0518801
chr16	21636001	21646000	214	0.0635302	0.0539337
chr16	21637001	21647000	206	0.0598272	0.0507254
chr16	21638001	21648000	206	0.0630581	0.0533924
chr16	21639001	21649000	210	0.0606467	0.0517263
chr16	21640001	21650000	196	0.0655094	0.0576169
chr16	21641001	21651000	212	0.0695613	0.0632132
chr16	21642001	21652000	209	0.0672248	0.0614363
chr16	21643001	21653000	205	0.0736641	0.0669059
chr16	21644001	21654000	216	0.0765003	0.0697797
chr16	21645001	21655000	186	0.0599169	0.057208
chr16	21646001	21656000	176	0.0556379	0.0536065
chr16	21647001	21657000	164	0.0555466	0.0527164
chr16	21648001	21658000	171	0.0478461	0.0465756
chr16	21649001	21659000	177	0.0483255	0.0467629
chr16	21650001	21660000	166	0.0475737	0.045657
chr16	21651001	21661000	149	0.0421123	0.0378777
chr16	21652001	21662000	153	0.0414956	0.0387671
chr16	21653001	21663000	154	0.0357811	0.0347487
chr16	21654001	21664000	143	0.0605126	0.0526877
chr16	21655001	21665000	120	0.0708483	0.0609053
chr16	21656001	21666000	109	0.0734228	0.06207
chr16	21657001	21667000	104	0.074782	0.0640989
chr16	21658001	21668000	107	0.0854909	0.0745659
chr16	21659001	21669000	109	0.0814098	0.0712885
chr16	21660001	21670000	122	0.077745	0.068404
chr16	21661001	21671000	142	0.0935409	0.08728
chr16	21662001	21672000	135	0.0994116	0.0949845
chr16	21663001	21673000	116	0.113229	0.106301
chr16	21664001	21674000	104	0.0801612	0.0834031
chr16	21665001	21675000	102	0.079424	0.0834113
chr16	21666001	21676000	105	0.0816932	0.0850494
chr16	21667001	21677000	107	0.0807675	0.0841524
chr16	21668001	21678000	86	0.0819312	0.0867091
chr16	21669001	21679000	67	0.100918	0.107503
chr16	21670001	21680000	53	0.116773	0.125716
chr16	21671001	21681000	24	0.0820489	0.0909482
chr16	21672001	21682000	27	0.0750266	0.071286
chr16	21673001	21683000	32	0.0688988	0.0621951
chr16	21674001	21684000	47	0.0631941	0.0602936
chr16	21675001	21685000	64	0.0685548	0.0649355
chr16	21676001	21686000	71	0.0627386	0.0613999
chr16	21677001	21687000	88	0.0720507	0.0731293
chr16	21678001	21688000	105	0.0661813	0.067559
chr16	21679001	21689000	122	0.0631578	0.0649792
chr16	21680001	21690000	136	0.0612763	0.0623639
chr16	21681001	21691000	142	0.061502	0.0630492
chr16	21682001	21692000	141	0.0644607	0.065295
chr16	21683001	21693000	168	0.0547724	0.0581335
chr16	21684001	21694000	177	0.0526161	0.0565343
chr16	21685001	21695000	172	0.0469646	0.0516097
chr16	21686001	21696000	180	0.0459924	0.0494922
chr16	21687001	21697000	179	0.0457239	0.0434054
chr16	21688001	21698000	167	0.0468464	0.0447719
chr16	21689001	21699000	165	0.0537039	0.0535205
chr16	21690001	21700000	155	0.0547333	0.0544705
chr16	21691001	21701000	156	0.0546189	0.0540493
chr16	21692001	21702000	146	0.049998	0.050986
chr16	21693001	21703000	114	0.0635067	0.0602797
chr16	21694001	21704000	94	0.0693752	0.0629575
chr16	21695001	21705000	91	0.072768	0.0636941
chr16	21696001	21706000	87	0.0755329	0.0659867
chr16	21697001	21707000	83	0.0576717	0.059809
chr16	21698001	21708000	96	0.058123	0.0592969
chr16	21699001	21709000	93	0.0399438	0.0383464
chr16	21700001	21710000	105	0.0408732	0.0400875
chr16	21701001	21711000	135	0.0529666	0.0516257
chr16	21702001	21712000	158	0.0788881	0.0670457
chr16	21703001	21713000	153	0.0844034	0.0714947
chr16	21704001	21714000	157	0.0928116	0.07924
chr16	21705001	21715000	154	0.0948711	0.0819873
chr16	21706001	21716000	157	0.0912962	0.0787484
chr16	21707001	21717000	155	0.0952859	0.0807403
chr16	21708001	21718000	161	0.100411	0.0876845
chr16	21709001	21719000	169	0.10187	0.0896816
chr16	21710001	21720000	181	0.11865	0.101769
chr16	21711001	21721000	174	0.125148	0.103934
chr16	21712001	21722000	175	0.103064	0.0897421
chr16	21713001	21723000	189	0.0913838	0.0801028
chr16	21714001	21724000	181	0.0854037	0.0746278
chr16	21715001	21725000	175	0.0866902	0.0757243
chr16	21716001	21726000	158	0.0925211	0.0817223
chr16	21717001	21727000	146	0.0953754	0.085798
chr16	21718001	21728000	122	0.0939538	0.080574
chr16	21719001	21729000	102	0.10119	0.0855841
chr16	21720001	21730000	74	0.0704936	0.0629254
chr16	21721001	21731000	69	0.0364446	0.0376309
chr16	21722001	21732000	65	0.0270599	0.0301562
chr16	21723001	21733000	100	0.0182871	0.0208644
chr16	21724001	21734000	126	0.0230833	0.0259437
chr16	21725001	21735000	145	0.0242107	0.0262062
chr16	21726001	21736000	173	0.0273614	0.0275837
chr16	21727001	21737000	197	0.031406	0.0309892
chr16	21728001	21738000	225	0.0312256	0.0294493
chr16	21729001	21739000	246	0.0322472	0.0302708
chr16	21730001	21740000	261	0.0325868	0.0306812
chr16	21731001	21741000	245	0.0393568	0.0359742
chr16	21732001	21742000	239	0.0417306	0.0370539
chr16	21733001	21743000	201	0.0572427	0.0500289
chr16	21734001	21744000	185	0.0594074	0.0508135
chr16	21735001	21745000	173	0.0615606	0.0523511
chr16	21736001	21746000	151	0.0638915	0.0565848
chr16	21737001	21747000	148	0.0624885	0.0554191
chr16	21738001	21748000	129	0.0710999	0.0662957
chr16	21739001	21749000	117	0.0716919	0.0659833
chr16	21740001	21750000	107	0.0801026	0.0739691
chr16	21741001	21751000	106	0.0697176	0.0647376
chr16	21742001	21752000	96	0.0668716	0.0612732
chr16	21743001	21753000	86	0.054854	0.05062
chr16	21744001	21754000	76	0.0546451	0.0503445
chr16	21745001	21755000	77	0.0519783	0.0493975
chr16	21746001	21756000	99	0.0500302	0.0462857
chr16	21747001	21757000	94	0.0473403	0.0427438
chr16	21748001	21758000	110	0.047111	0.0416656
chr16	21749001	21759000	101	0.0505352	0.0454931
chr16	21750001	21760000	96	0.0452528	0.0399891
chr16	21751001	21761000	87	0.0406094	0.0363356
chr16	21752001	21762000	79	0.0444463	0.0409585
chr16	21753001	21763000	77	0.0452408	0.042414
chr16	21754001	21764000	77	0.0452408	0.042414
chr16	21755001	21765000	69	0.0490395	0.0449449
chr16	21756001	21766000	44	0.0515354	0.0456696
chr16	21757001	21767000	42	0.102945	0.0923172
chr16	21758001	21768000	34	0.0990126	0.0890867
chr16	21759001	21769000	44	0.0753941	0.070574
chr16	21760001	21770000	49	0.0761622	0.0711594
chr16	21761001	21771000	49	0.0761622	0.0711594
chr16	21762001	21772000	64	0.0655318	0.0580996
chr16	21763001	21773000	68	0.0632412	0.0543859
chr16	21764001	21774000	68	0.0632412	0.0543859
chr16	21765001	21775000	68	0.0632412	0.0543859
chr16	21766001	21776000	65	0.0635262	0.0546406
chr16	21767001	21777000	51	0.0314858	0.0246579
chr16	21768001	21778000	34	0.0265268	0.019685
chr16	21769001	21779000	26	0.0953125	0.0528987
chr16	21770001	21780000	36	0.113054	0.0795769
chr16	21771001	21781000	52	0.0790354	0.0615271
chr16	21772001	21782000	51	0.0783146	0.065781
chr16	21773001	21783000	60	0.0701382	0.0628136
chr16	21774001	21784000	70	0.0690858	0.0604536
chr16	21775001	21785000	74	0.0674029	0.0597985
chr16	21776001	21786000	84	0.0729171	0.0599222
chr16	21777001	21787000	84	0.0729171	0.0599222
chr16	21778001	21788000	84	0.0729171	0.0599222
chr16	21779001	21789000	83	0.0571232	0.0516914
chr16	21780001	21790000	80	0.0462797	0.0394031
chr16	21781001	21791000	71	0.0615338	0.047906
chr16	21782001	21792000	65	0.0809025	0.0655772
chr16	21783001	21793000	55	0.0902666	0.0702533
chr16	21784001	21794000	48	0.0922141	0.0727012
chr16	21785001	21795000	50	0.0908921	0.0693973
chr16	21786001	21796000	45	0.0755366	0.0657027
chr16	21787001	21797000	60	0.0671855	0.0624634
chr16	21788001	21798000	68	0.0640917	0.0631398
chr16	21789001	21799000	77	0.0645999	0.0640651
chr16	21790001	21800000	66	0.0669886	0.0665564
chr16	21791001	21801000	59	0.0599932	0.0645594
chr16	21792001	21802000	53	0.0435084	0.049178
chr16	21793001	21803000	57	0.0545601	0.0632253
chr16	21794001	21804000	54	0.0558363	0.0650959
chr16	21795001	21805000	48	0.0574009	0.0696174
chr16	21796001	21806000	48	0.0651652	0.074813
chr16	21797001	21807000	42	0.10271	0.10032
chr16	21798001	21808000	42	0.106606	0.0937843
chr16	21799001	21809000	32	0.119999	0.101879
chr16	21800001	21810000	31	0.116988	0.0989547
chr16	21801001	21811000	31	0.116988	0.0989547
chr16	21802001	21812000	29	0.12249	0.104206
chr16	21803001	21813000	31	0.108369	0.0829504
chr16	21804001	21814000	36	0.120783	0.0947103
chr16	21805001	21815000	36	0.120783	0.0947103
chr16	21806001	21816000	31	0.128428	0.0988726
chr16	21807001	21817000	38	0.171127	0.136944
chr16	21808001	21818000	40	0.159751	0.135572
chr16	21809001	21819000	40	0.159751	0.135572
chr16	21810001	21820000	40	0.159751	0.135572
chr16	21811001	21821000	40	0.159751	0.135572
chr16	21812001	21822000	40	0.159751	0.135572
chr16	21813001	21823000	31	0.184109	0.157443
chr16	21814001	21824000	26	0.182832	0.155485
chr16	21815001	21825000	31	0.167013	0.128591
chr16	21816001	21826000	39	0.150333	0.100772
chr16	21817001	21827000	23	0.0407823	0.0164208
chr16	21818001	21828000	13	0.0310345	-0.00865521
chr16	21819001	21829000	13	0.0310345	-0.00865521
chr16	21820001	21830000	13	0.0310345	-0.00865521
chr16	21821001	21831000	26	0.0542761	0.0332296
chr16	21822001	21832000	47	0.058113	0.0453158
chr16	21823001	21833000	57	0.0584754	0.0510743
chr16	21824001	21834000	70	0.0680404	0.0553731
chr16	21825001	21835000	78	0.0762441	0.0658104
chr16	21826001	21836000	78	0.0769077	0.076203
chr16	21827001	21837000	92	0.0817011	0.0821663
chr16	21828001	21838000	98	0.0806409	0.0802469
chr16	21829001	21839000	99	0.079538	0.0794363
chr16	21830001	21840000	99	0.079538	0.0794363
chr16	21831001	21841000	86	0.0814628	0.0800896
chr16	21832001	21842000	65	0.0890218	0.0864898
chr16	21833001	21843000	55	0.0941743	0.0880081
chr16	21834001	21844000	50	0.0832913	0.0857025
chr16	21835001	21845000	47	0.0635463	0.0699433
chr16	21836001	21846000	56	0.0556201	0.0618219
chr16	21837001	21847000	45	0.0373751	0.0414393
chr16	21838001	21848000	47	0.0423453	0.0448801
chr16	21839001	21849000	51	0.0406858	0.0420201
chr16	21840001	21850000	52	0.0403983	0.0405714
chr16	21841001	21851000	52	0.0403983	0.0405714
chr16	21842001	21852000	52	0.0403983	0.0405714
chr16	21843001	21853000	52	0.0403983	0.0405714
chr16	21844001	21854000	44	0.0375587	0.0386398
chr16	21845001	21855000	34	0.0445142	0.0440335
chr16	21846001	21856000	17	0.0485097	0.0334144
chr16	21847001	21857000	14	0.0600701	0.0392743
chr16	21848001	21858000	16	0.0523104	0.0445961
chr16	21849001	21859000	31	0.0900445	0.0848969
chr16	21850001	21860000	62	0.0809131	0.0832741
chr16	21851001	21861000	84	0.0754306	0.0764392
chr16	21852001	21862000	104	0.0663234	0.0698672
chr16	21853001	21863000	107	0.0654553	0.0692478
chr16	21854001	21864000	136	0.0638511	0.067685
chr16	21855001	21865000	153	0.0684252	0.072636
chr16	21856001	21866000	163	0.0641765	0.0682585
chr16	21857001	21867000	163	0.0641765	0.0682585
chr16	21858001	21868000	159	0.0626059	0.066481
chr16	21859001	21869000	139	0.0572551	0.062004
chr16	21860001	21870000	107	0.0521177	0.0572026
chr16	21861001	21871000	85	0.0499111	0.0572092
chr16	21862001	21872000	65	0.0573325	0.0618075
chr16	21863001	21873000	62	0.0585549	0.0624865
chr16	21864001	21874000	33	0.0594038	0.0629854
chr16	21865001	21875000	16	0.0105296	0.0106483
chr16	21866001	21876000	6	0.0267305	0.0262568
chr16	21867001	21877000	33	0.0241831	0.0313163
chr16	21868001	21878000	57	0.0132016	0.0179553
chr16	21869001	21879000	61	0.035408	0.0320477
chr16	21870001	21880000	79	0.0271345	0.0242424
chr16	21871001	21881000	119	0.0357238	0.0348151
chr16	21872001	21882000	131	0.0349861	0.0340505
chr16	21873001	21883000	147	0.0401854	0.0402261
chr16	21874001	21884000	177	0.0438773	0.042846
chr16	21875001	21885000	189	0.0465896	0.0454519
chr16	21876001	21886000	207	0.0527439	0.0508745
chr16	21877001	21887000	199	0.0602196	0.0577997
chr16	21878001	21888000	170	0.0715504	0.0677351
chr16	21879001	21889000	166	0.0646485	0.0637561
chr16	21880001	21890000	154	0.072176	0.0710319
chr16	21881001	21891000	120	0.0790691	0.0763726
chr16	21882001	21892000	108	0.0855346	0.0819175
chr16	21883001	21893000	92	0.0849844	0.0803748
chr16	21884001	21894000	62	0.0945387	0.0923222
chr16	21885001	21895000	50	0.0946559	0.0943462
chr16	21886001	21896000	32	0.0821848	0.0867718
chr16	21887001	21897000	17	0.0569041	0.0634253
chr16	21888001	21898000	70	0.0536442	0.051147
chr16	21889001	21899000	70	0.0536442	0.051147
chr16	21890001	21900000	65	0.0539166	0.0508455
chr16	21891001	21901000	60	0.0534799	0.0484687
chr16	21892001	21902000	62	0.0536096	0.0487383
chr16	21893001	21903000	64	0.0524487	0.04778
chr16	21894001	21904000	64	0.0524487	0.04778
chr16	21895001	21905000	64	0.0524487	0.04778
chr16	21896001	21906000	64	0.0524487	0.04778
chr16	21897001	21907000	60	0.0531224	0.0484896
chr16	21898001	21908000	6	0.0425003	0.0411536
chr16	21899001	21909000	6	0.0425003	0.0411536
chr16	21900001	21910000	5	0.0429403	0.0413241
chr16	21901001	21911000	13	0.0254161	0.0301019
chr16	21902001	21912000	21	0.0375478	0.0381734
chr16	21903001	21913000	30	0.0514754	0.0422232
chr16	21904001	21914000	47	0.0520528	0.0469472
chr16	21905001	21915000	53	0.108777	0.0897881
chr16	21906001	21916000	58	0.113728	0.0955592
chr16	21907001	21917000	64	0.105127	0.0924058
chr16	21908001	21918000	90	0.0909169	0.0813202
chr16	21909001	21919000	122	0.0927872	0.0837593
chr16	21910001	21920000	146	0.0822101	0.0740541
chr16	21911001	21921000	149	0.0822218	0.0728793
chr16	21912001	21922000	151	0.080743	0.0723283
chr16	21913001	21923000	158	0.0831749	0.0796442
chr16	21914001	21924000	159	0.083628	0.0801011
chr16	21915001	21925000	163	0.0634778	0.0647619
chr16	21916001	21926000	175	0.0582849	0.0586404
chr16	21917001	21927000	190	0.0595427	0.0596092
chr16	21918001	21928000	178	0.0586236	0.0595413
chr16	21919001	21929000	153	0.0519773	0.0548934
chr16	21920001	21930000	132	0.0574631	0.0613014
chr16	21921001	21931000	139	0.0629324	0.0654346
chr16	21922001	21932000	140	0.0652453	0.0686269
chr16	21923001	21933000	135	0.0554589	0.0547401
chr16	21924001	21934000	137	0.0505141	0.052961
chr16	21925001	21935000	136	0.051036	0.0545003
chr16	21926001	21936000	144	0.0550308	0.0577553
chr16	21927001	21937000	152	0.0562875	0.0574245
chr16	21928001	21938000	168	0.0544912	0.0550703
chr16	21929001	21939000	185	0.0613054	0.0601963
chr16	21930001	21940000	190	0.059636	0.0578348
chr16	21931001	21941000	173	0.058912	0.0589755
chr16	21932001	21942000	164	0.0573119	0.0568079
chr16	21933001	21943000	165	0.0589296	0.0600351
chr16	21934001	21944000	155	0.0613465	0.0588907
chr16	21935001	21945000	147	0.0643555	0.0602672
chr16	21936001	21946000	123	0.065037	0.0619908
chr16	21937001	21947000	95	0.0642376	0.0608199
chr16	21938001	21948000	83	0.0698107	0.0654872
chr16	21939001	21949000	66	0.0517041	0.0516909
chr16	21940001	21950000	61	0.0517827	0.0529676
chr16	21941001	21951000	65	0.0471121	0.0479328
chr16	21942001	21952000	71	0.050492	0.0496719
chr16	21943001	21953000	67	0.0500199	0.047755
chr16	21944001	21954000	64	0.0526768	0.052519
chr16	21945001	21955000	74	0.0464129	0.0475215
chr16	21946001	21956000	87	0.042716	0.0433816
chr16	21947001	21957000	98	0.0429772	0.0445666
chr16	21948001	21958000	89	0.0422274	0.0434079
chr16	21949001	21959000	93	0.0353505	0.0360703
chr16	21950001	21960000	115	0.0388502	0.0385915
chr16	21951001	21961000	133	0.0462982	0.0432746
chr16	21952001	21962000	145	0.0398927	0.0375521
chr16	21953001	21963000	140	0.0407796	0.0384878
chr16	21954001	21964000	143	0.0377532	0.0353263
chr16	21955001	21965000	147	0.0387321	0.0366368
chr16	21956001	21966000	144	0.0393657	0.0389109
chr16	21957001	21967000	132	0.039263	0.0379533
chr16	21958001	21968000	123	0.0387926	0.0378518
chr16	21959001	21969000	112	0.0422565	0.0411046
chr16	21960001	21970000	87	0.0406631	0.0409442
chr16	21961001	21971000	74	0.0261599	0.0306291
chr16	21962001	21972000	55	0.0299413	0.035917
chr16	21963001	21973000	50	0.0301474	0.0364895
chr16	21964001	21974000	40	0.0395511	0.0454835
chr16	21965001	21975000	36	0.0344345	0.0391066
chr16	21966001	21976000	50	0.0359952	0.0371399
chr16	21967001	21977000	81	0.0685766	0.0691364
chr16	21968001	21978000	95	0.0693515	0.0699543
chr16	21969001	21979000	114	0.0662352	0.0669498
chr16	21970001	21980000	131	0.0598104	0.0616419
chr16	21971001	21981000	134	0.0544167	0.057458
chr16	21972001	21982000	133	0.0552486	0.0576772
chr16	21973001	21983000	134	0.0550909	0.0567901
chr16	21974001	21984000	166	0.0521963	0.0543089
chr16	21975001	21985000	192	0.0543726	0.0560182
chr16	21976001	21986000	195	0.0665294	0.0651059
chr16	21977001	21987000	177	0.0633822	0.0615308
chr16	21978001	21988000	175	0.0610893	0.0586553
chr16	21979001	21989000	185	0.0627846	0.0608027
chr16	21980001	21990000	180	0.0678489	0.0626455
chr16	21981001	21991000	167	0.0737893	0.0671648
chr16	21982001	21992000	165	0.0742483	0.0680164
chr16	21983001	21993000	181	0.0741344	0.0692964
chr16	21984001	21994000	172	0.0774296	0.0711897
chr16	21985001	21995000	137	0.081874	0.075011
chr16	21986001	21996000	115	0.0694869	0.0654191
chr16	21987001	21997000	102	0.0584773	0.0547532
chr16	21988001	21998000	101	0.0607002	0.0568437
chr16	21989001	21999000	77	0.0613093	0.0541618
chr16	21990001	22000000	68	0.0557461	0.054411
chr16	21991001	22001000	75	0.0568102	0.0565259
chr16	21992001	22002000	84	0.055627	0.054614
chr16	21993001	22003000	78	0.0466539	0.0473872
chr16	21994001	22004000	55	0.0456017	0.0470694
chr16	21995001	22005000	53	0.045544	0.0467722
chr16	21996001	22006000	62	0.0462619	0.0502131
chr16	21997001	22007000	87	0.0696488	0.0677621
chr16	21998001	22008000	87	0.0678405	0.0675232
chr16	21999001	22009000	103	0.0658823	0.0647335
chr16	22000001	22010000	131	0.0666511	0.0653719
chr16	22001001	22011000	136	0.0710405	0.0695954
chr16	22002001	22012000	128	0.0731744	0.0731505
chr16	22003001	22013000	117	0.0785643	0.0768879
chr16	22004001	22014000	117	0.0785643	0.0768879
chr16	22005001	22015000	123	0.0844252	0.0822137
chr16	22006001	22016000	111	0.0882839	0.0842888
chr16	22007001	22017000	91	0.0748322	0.0750732
chr16	22008001	22018000	97	0.0739971	0.0725235
chr16	22009001	22019000	88	0.0687384	0.0680904
chr16	22010001	22020000	70	0.0684934	0.0678053
chr16	22011001	22021000	77	0.0477409	0.0489024
chr16	22012001	22022000	83	0.0475832	0.0474535
chr16	22013001	22023000	103	0.044121	0.0433675
chr16	22014001	22024000	127	0.0397229	0.0381514
chr16	22015001	22025000	137	0.0300149	0.0280694
chr16	22016001	22026000	154	0.0335697	0.031333
chr16	22017001	22027000	156	0.0333732	0.0301737
chr16	22018001	22028000	163	0.0398726	0.0360501
chr16	22019001	22029000	181	0.0434399	0.0416507
chr16	22020001	22030000	174	0.0415897	0.0399949
chr16	22021001	22031000	170	0.0490706	0.0457717
chr16	22022001	22032000	170	0.049991	0.0461703
chr16	22023001	22033000	156	0.0536252	0.0489024
chr16	22024001	22034000	132	0.059582	0.0549273
chr16	22025001	22035000	116	0.0670134	0.0614977
chr16	22026001	22036000	96	0.0684869	0.0625508
chr16	22027001	22037000	89	0.0700767	0.0659031
chr16	22028001	22038000	65	0.062355	0.0605885
chr16	22029001	22039000	35	0.070868	0.0607362
chr16	22030001	22040000	40	0.0689983	0.0658337
chr16	22031001	22041000	37	0.0425109	0.0442431
chr16	22032001	22042000	48	0.0613597	0.0656213
chr16	22033001	22043000	59	0.0491456	0.0516352
chr16	22034001	22044000	77	0.0563951	0.0632083
chr16	22035001	22045000	92	0.0549787	0.059078
chr16	22036001	22046000	103	0.0578193	0.0601929
chr16	22037001	22047000	104	0.0576535	0.0592938
chr16	22038001	22048000	104	0.0576535	0.0592938
chr16	22039001	22049000	115	0.0566894	0.0582761
chr16	22040001	22050000	104	0.0592854	0.0588773
chr16	22041001	22051000	91	0.0655005	0.064397
chr16	22042001	22052000	73	0.0550822	0.0528762
chr16	22043001	22053000	56	0.0637435	0.0652728
chr16	22044001	22054000	38	0.0572298	0.0482818
chr16	22045001	22055000	23	0.0630811	0.0550684
chr16	22046001	22056000	12	0.0468746	0.0418237
chr16	22047001	22057000	11	0.0481649	0.0486542
chr16	22048001	22058000	11	0.0481649	0.0486542
chr16	22051001	22061000	11	0.0412606	0.039929
chr16	22052001	22062000	11	0.0412606	0.039929
chr16	22053001	22063000	11	0.0412606	0.039929
chr16	22054001	22064000	13	0.0418252	0.0402257
chr16	22055001	22065000	13	0.0418252	0.0402257
chr16	22056001	22066000	13	0.0418252	0.0402257
chr16	22057001	22067000	13	0.0418252	0.0402257
chr16	22058001	22068000	13	0.0418252	0.0402257
chr16	22059001	22069000	13	0.0418252	0.0402257
chr16	22060001	22070000	13	0.0418252	0.0402257
chr16	22061001	22071000	2	0.0546288	0.0418572
chr16	22062001	22072000	2	0.0546288	0.0418572
chr16	22063001	22073000	2	0.0546288	0.0418572
chr16	22065001	22075000	7	0.0830477	0.0764872
chr16	22066001	22076000	7	0.0830477	0.0764872
chr16	22067001	22077000	7	0.0830477	0.0764872
chr16	22068001	22078000	9	0.0698762	0.0687886
chr16	22069001	22079000	9	0.0698762	0.0687886
chr16	22070001	22080000	10	0.077966	0.0762184
chr16	22071001	22081000	11	0.120048	0.103355
chr16	22072001	22082000	11	0.120048	0.103355
chr16	22073001	22083000	12	0.106503	0.0938262
chr16	22074001	22084000	12	0.106503	0.0938262
chr16	22075001	22085000	7	0.107013	0.100593
chr16	22076001	22086000	8	0.108873	0.105117
chr16	22077001	22087000	10	0.102591	0.0914059
chr16	22078001	22088000	8	0.121153	0.103796
chr16	22079001	22089000	8	0.121153	0.103796
chr16	22080001	22090000	7	0.118189	0.0981837
chr16	22081001	22091000	9	0.0564028	0.0551616
chr16	22082001	22092000	11	0.0621371	0.062747
chr16	22083001	22093000	13	0.0670017	0.0544562
chr16	22084001	22094000	13	0.0670017	0.0544562
chr16	22085001	22095000	11	0.069981	0.0540258
chr16	22086001	22096000	11	0.0631369	0.0429292
chr16	22087001	22097000	9	0.0624714	0.0443438
chr16	22088001	22098000	10	0.0615808	0.0455917
chr16	22089001	22099000	10	0.0615808	0.0455917
chr16	22090001	22100000	10	0.0615808	0.0455917
chr16	22091001	22101000	7	0.0617967	0.0388605
chr16	22092001	22102000	5	0.0357577	0.0156521
chr16	22093001	22103000	2	0.0482468	0.0357708
chr16	22094001	22104000	4	0.0138383	0.0139877
chr16	22095001	22105000	8	0.0479391	0.0265975
chr16	22096001	22106000	9	0.222121	0.0944742
chr16	22097001	22107000	10	0.251913	0.124227
chr16	22098001	22108000	10	0.302661	0.157745
chr16	22099001	22109000	13	0.459018	0.281831
chr16	22100001	22110000	16	0.467294	0.319147
chr16	22101001	22111000	16	0.467294	0.319147
chr16	22102001	22112000	17	0.454991	0.317048
chr16	22103001	22113000	19	0.422774	0.282002
chr16	22104001	22114000	20	0.433304	0.311151
chr16	22105001	22115000	18	0.450445	0.34472
chr16	22106001	22116000	19	0.417832	0.341665
chr16	22107001	22117000	19	0.404701	0.319421
chr16	22108001	22118000	20	0.399177	0.296665
chr16	22109001	22119000	19	0.283434	0.212574
chr16	22110001	22120000	16	0.216774	0.162273
chr16	22111001	22121000	16	0.216774	0.162273
chr16	22112001	22122000	15	0.210262	0.154193
chr16	22113001	22123000	13	0.237408	0.18036
chr16	22114001	22124000	10	0.208286	0.149528
chr16	22115001	22125000	8	0.217584	0.169564
chr16	22116001	22126000	6	0.0906714	0.0908861
chr16	22117001	22127000	5	0.117501	0.11519
chr16	22118001	22128000	3	0.10219	0.10655
chr16	22119001	22129000	1	0.127694	0.127694
chr16	22120001	22130000	1	0.127694	0.127694
chr16	22121001	22131000	1	0.127694	0.127694
chr16	22122001	22132000	1	0.127694	0.127694
chr16	22123001	22133000	2	0.371897	0.354771
chr16	22124001	22134000	6	0.388569	0.365834
chr16	22125001	22135000	8	0.354528	0.304678
chr16	22126001	22136000	8	0.37827	0.320473
chr16	22127001	22137000	9	0.310565	0.281834
chr16	22128001	22138000	9	0.310565	0.281834
chr16	22129001	22139000	9	0.310565	0.281834
chr16	22130001	22140000	10	0.306466	0.279057
chr16	22131001	22141000	12	0.279156	0.262209
chr16	22132001	22142000	12	0.279156	0.262209
chr16	22133001	22143000	11	0.245494	0.233151
chr16	22134001	22144000	7	0.15152	0.154172
chr16	22135001	22145000	5	0.151303	0.167356
chr16	22136001	22146000	4	0.137515	0.145681
chr16	22137001	22147000	7	0.0961768	0.0893696
chr16	22138001	22148000	8	0.0998641	0.0941601
chr16	22139001	22149000	8	0.0998641	0.0941601
chr16	22140001	22150000	7	0.087342	0.0713175
chr16	22141001	22151000	5	0.0308289	0.0286557
chr16	22142001	22152000	5	0.0308289	0.0286557
chr16	22143001	22153000	5	0.0308289	0.0286557
chr16	22144001	22154000	5	0.0308289	0.0286557
chr16	22145001	22155000	5	0.0308289	0.0286557
chr16	22146001	22156000	5	0.0308289	0.0286557
chr16	22147001	22157000	2	0.107856	0.0579099
chr16	22148001	22158000	2	-0.0256174	-0.0195765
chr16	22149001	22159000	2	-0.0256174	-0.0195765
chr16	22150001	22160000	2	-0.0256174	-0.0195765
chr16	22151001	22161000	2	-0.0256174	-0.0195765
chr16	22152001	22162000	2	-0.0256174	-0.0195765
chr16	22153001	22163000	3	0.0447212	0.0354951
chr16	22154001	22164000	3	0.0447212	0.0354951
chr16	22155001	22165000	3	0.0447212	0.0354951
chr16	22156001	22166000	3	0.0447212	0.0354951
chr16	22157001	22167000	3	0.0781595	0.0879991
chr16	22158001	22168000	2	0.145638	0.145638
chr16	22159001	22169000	2	0.145638	0.145638
chr16	22160001	22170000	2	0.145638	0.145638
chr16	22161001	22171000	2	0.145638	0.145638
chr16	22162001	22172000	3	0.145638	0.145638
chr16	22163001	22173000	2	0.145638	0.145638
chr16	22164001	22174000	2	0.145638	0.145638
chr16	22165001	22175000	3	0.398392	0.302249
chr16	22166001	22176000	3	0.398392	0.302249
chr16	22167001	22177000	2	0.474324	0.380554
chr16	22168001	22178000	2	0.474324	0.380554
chr16	22169001	22179000	2	0.474324	0.380554
chr16	22170001	22180000	4	0.474265	0.389225
chr16	22171001	22181000	5	0.442476	0.376874
chr16	22172001	22182000	6	0.40195	0.335779
chr16	22173001	22183000	6	0.40195	0.335779
chr16	22174001	22184000	11	0.253505	0.199012
chr16	22175001	22185000	10	0.187207	0.157367
chr16	22176001	22186000	10	0.187207	0.157367
chr16	22177001	22187000	10	0.187207	0.157367
chr16	22178001	22188000	10	0.187207	0.157367
chr16	22179001	22189000	10	0.187207	0.157367
chr16	22180001	22190000	8	0.104997	0.0972343
chr16	22181001	22191000	8	0.0544033	0.0529888
chr16	22182001	22192000	7	0.0537833	0.0474019
chr16	22183001	22193000	7	0.0537833	0.0474019
chr16	22184001	22194000	3	0.322001	0.250188
chr16	22185001	22195000	3	0.322001	0.250188
chr16	22186001	22196000	5	0.266238	0.176812
chr16	22187001	22197000	6	0.252727	0.141792
chr16	22188001	22198000	8	0.157232	0.0999922
chr16	22189001	22199000	9	0.147151	0.096616
chr16	22190001	22200000	9	0.147151	0.096616
chr16	22191001	22201000	8	0.156259	0.112005
chr16	22192001	22202000	9	0.203817	0.147245
chr16	22193001	22203000	12	0.21969	0.163986
chr16	22194001	22204000	15	0.28856	0.204945
chr16	22195001	22205000	20	0.289912	0.226914
chr16	22196001	22206000	23	0.275495	0.212019
chr16	22197001	22207000	26	0.285052	0.23778
chr16	22198001	22208000	27	0.306102	0.264062
chr16	22199001	22209000	29	0.311196	0.275158
chr16	22200001	22210000	30	0.305348	0.264568
chr16	22201001	22211000	31	0.306131	0.266572
chr16	22202001	22212000	32	0.311055	0.261958
chr16	22203001	22213000	29	0.315172	0.266898
chr16	22204001	22214000	26	0.285491	0.244115
chr16	22205001	22215000	24	0.282351	0.237975
chr16	22206001	22216000	22	0.296765	0.262006
chr16	22207001	22217000	21	0.334345	0.288733
chr16	22208001	22218000	22	0.307885	0.24641
chr16	22209001	22219000	20	0.297868	0.230976
chr16	22210001	22220000	21	0.292395	0.237035
chr16	22211001	22221000	22	0.282342	0.223826
chr16	22212001	22222000	20	0.265518	0.219494
chr16	22213001	22223000	23	0.24522	0.206259
chr16	22214001	22224000	24	0.234101	0.198047
chr16	22215001	22225000	22	0.219222	0.182046
chr16	22216001	22226000	21	0.211782	0.1795
chr16	22217001	22227000	21	0.128244	0.103273
chr16	22218001	22228000	18	0.128001	0.109137
chr16	22219001	22229000	22	0.15169	0.124232
chr16	22220001	22230000	20	0.150749	0.120871
chr16	22221001	22231000	18	0.148822	0.119127
chr16	22222001	22232000	19	0.136874	0.0992431
chr16	22223001	22233000	16	0.141185	0.095721
chr16	22224001	22234000	15	0.13125	0.0843869
chr16	22225001	22235000	14	0.135899	0.0846708
chr16	22226001	22236000	13	0.13172	0.0649266
chr16	22227001	22237000	11	0.148965	0.0745964
chr16	22228001	22238000	11	0.148965	0.0745964
chr16	22229001	22239000	6	0.0229695	-0.0110157
chr16	22230001	22240000	8	0.050002	0.0116602
chr16	22231001	22241000	10	0.0187783	0.000783365
chr16	22232001	22242000	9	0.0476797	0.0272325
chr16	22233001	22243000	13	0.10401	0.0644528
chr16	22234001	22244000	12	0.110481	0.0656623
chr16	22235001	22245000	13	0.1174	0.0769075
chr16	22236001	22246000	13	0.12472	0.0945004
chr16	22237001	22247000	14	0.23147	0.141857
chr16	22238001	22248000	13	0.248449	0.148928
chr16	22239001	22249000	13	0.248449	0.148928
chr16	22240001	22250000	14	0.228328	0.13724
chr16	22241001	22251000	13	0.253808	0.150119
chr16	22242001	22252000	15	0.252066	0.143103
chr16	22243001	22253000	13	0.252986	0.144984
chr16	22244001	22254000	16	0.204892	0.124133
chr16	22245001	22255000	17	0.266893	0.164635
chr16	22246001	22256000	18	0.267818	0.160206
chr16	22247001	22257000	17	0.198942	0.143742
chr16	22248001	22258000	18	0.184496	0.133134
chr16	22249001	22259000	20	0.194485	0.1444
chr16	22250001	22260000	19	0.201196	0.160339
chr16	22251001	22261000	22	0.246002	0.20202
chr16	22252001	22262000	22	0.259139	0.228353
chr16	22253001	22263000	23	0.26046	0.220569
chr16	22254001	22264000	21	0.291046	0.246417
chr16	22255001	22265000	22	0.22312	0.193222
chr16	22256001	22266000	26	0.18982	0.173829
chr16	22257001	22267000	26	0.178446	0.161673
chr16	22258001	22268000	25	0.187346	0.170028
chr16	22259001	22269000	30	0.190539	0.149856
chr16	22260001	22270000	29	0.187627	0.147054
chr16	22261001	22271000	28	0.148955	0.101974
chr16	22262001	22272000	25	0.128659	0.0761896
chr16	22263001	22273000	22	0.12505	0.0692894
chr16	22264001	22274000	21	0.119461	0.0629225
chr16	22265001	22275000	20	0.113919	0.0625477
chr16	22266001	22276000	17	0.105122	0.0423601
chr16	22267001	22277000	16	0.116785	0.0482039
chr16	22268001	22278000	20	0.0840515	0.035778
chr16	22269001	22279000	13	-0.012892	-0.00161554
chr16	22270001	22280000	12	-0.0269747	-0.00774941
chr16	22271001	22281000	9	-0.027326	-0.00294181
chr16	22272001	22282000	13	0.0240516	0.0129383
chr16	22273001	22283000	16	0.0587102	0.0329912
chr16	22274001	22284000	20	0.0773724	0.047584
chr16	22275001	22285000	19	0.0765143	0.0454156
chr16	22276001	22286000	17	0.102625	0.0658929
chr16	22277001	22287000	17	0.102625	0.0658929
chr16	22278001	22288000	13	0.140054	0.0904525
chr16	22279001	22289000	13	0.140054	0.0904525
chr16	22280001	22290000	15	0.13472	0.0907014
chr16	22281001	22291000	16	0.132845	0.081753
chr16	22282001	22292000	12	0.133914	0.0927811
chr16	22283001	22293000	9	0.118551	0.0837457
chr16	22284001	22294000	7	0.111154	0.0898235
chr16	22285001	22295000	6	0.155792	0.114552
chr16	22286001	22296000	5	0.11181	0.0862077
chr16	22287001	22297000	5	0.11181	0.0862077
chr16	22288001	22298000	5	0.11181	0.0862077
chr16	22289001	22299000	5	0.11181	0.0862077
chr16	22290001	22300000	3	0.130178	0.0821331
chr16	22291001	22301000	3	0.146872	0.153089
chr16	22292001	22302000	3	0.146872	0.153089
chr16	22293001	22303000	5	0.145953	0.133538
chr16	22294001	22304000	6	0.102009	0.0858814
chr16	22295001	22305000	6	0.102009	0.0858814
chr16	22296001	22306000	7	0.129992	0.104382
chr16	22297001	22307000	9	0.110171	0.0965387
chr16	22298001	22308000	10	0.125336	0.108424
chr16	22299001	22309000	11	0.243675	0.164881
chr16	22300001	22310000	11	0.243675	0.164881
chr16	22301001	22311000	11	0.245961	0.166095
chr16	22302001	22312000	11	0.245961	0.166095
chr16	22303001	22313000	12	0.246726	0.157349
chr16	22304001	22314000	9	0.286961	0.193525
chr16	22305001	22315000	10	0.277066	0.187851
chr16	22306001	22316000	9	0.287302	0.184791
chr16	22307001	22317000	7	0.387425	0.217849
chr16	22308001	22318000	8	0.366984	0.153458
chr16	22309001	22319000	9	0.062279	0.0611227
chr16	22310001	22320000	11	0.0661415	0.0717656
chr16	22311001	22321000	10	0.0630496	0.061568
chr16	22312001	22322000	11	0.0799929	0.087549
chr16	22313001	22323000	12	0.0354717	0.0507139
chr16	22314001	22324000	14	0.0552398	0.0685258
chr16	22315001	22325000	15	0.0370138	0.0492116
chr16	22316001	22326000	18	0.0447662	0.0530385
chr16	22317001	22327000	20	0.0547499	0.0555067
chr16	22318001	22328000	22	0.0687997	0.0702241
chr16	22319001	22329000	24	0.0888925	0.0849095
chr16	22320001	22330000	22	0.0896728	0.0817505
chr16	22321001	22331000	24	0.0996688	0.0909139
chr16	22322001	22332000	23	0.095945	0.0797641
chr16	22323001	22333000	21	0.118317	0.0987765
chr16	22324001	22334000	20	0.119712	0.0960578
chr16	22325001	22335000	19	0.135517	0.115646
chr16	22326001	22336000	19	0.136072	0.110942
chr16	22327001	22337000	19	0.134274	0.109656
chr16	22328001	22338000	17	0.15078	0.13154
chr16	22329001	22339000	15	0.130073	0.115753
chr16	22330001	22340000	18	0.120618	0.108613
chr16	22331001	22341000	16	0.110928	0.0982262
chr16	22332001	22342000	18	0.106632	0.0945734
chr16	22333001	22343000	18	0.111193	0.10028
chr16	22334001	22344000	20	0.0968004	0.0864273
chr16	22335001	22345000	19	0.0913879	0.080886
chr16	22336001	22346000	17	0.0942902	0.0881883
chr16	22337001	22347000	18	0.109997	0.108766
chr16	22338001	22348000	24	0.0829977	0.075854
chr16	22339001	22349000	29	0.107163	0.100733
chr16	22340001	22350000	28	0.106913	0.100538
chr16	22341001	22351000	36	0.095976	0.0945223
chr16	22342001	22352000	39	0.0951249	0.0958143
chr16	22343001	22353000	44	0.0748814	0.0782023
chr16	22344001	22354000	46	0.0761139	0.078017
chr16	22345001	22355000	49	0.0716227	0.0738922
chr16	22346001	22356000	54	0.065903	0.0674636
chr16	22347001	22357000	61	0.0678491	0.0638425
chr16	22348001	22358000	55	0.0733098	0.0729794
chr16	22349001	22359000	52	0.0536892	0.0519277
chr16	22350001	22360000	55	0.0471571	0.044256
chr16	22351001	22361000	51	0.0422789	0.0355987
chr16	22352001	22362000	54	0.0718918	0.0505387
chr16	22353001	22363000	62	0.09308	0.0676574
chr16	22354001	22364000	67	0.0763854	0.0570386
chr16	22355001	22365000	76	0.0701051	0.0541654
chr16	22356001	22366000	76	0.0668305	0.0505968
chr16	22357001	22367000	69	0.0557467	0.0433
chr16	22358001	22368000	69	0.0556469	0.0407483
chr16	22359001	22369000	70	0.0655645	0.0488696
chr16	22360001	22370000	65	0.0718576	0.0549922
chr16	22361001	22371000	73	0.0861024	0.0740784
chr16	22362001	22372000	70	0.058855	0.0561636
chr16	22363001	22373000	60	0.0447711	0.0479258
chr16	22364001	22374000	55	0.05129	0.0519667
chr16	22365001	22375000	51	0.0762194	0.064991
chr16	22366001	22376000	51	0.0837611	0.0732458
chr16	22367001	22377000	53	0.0869681	0.0777719
chr16	22368001	22378000	55	0.0794841	0.0717511
chr16	22369001	22379000	55	0.0729377	0.0709748
chr16	22370001	22380000	62	0.064132	0.0616707
chr16	22371001	22381000	52	0.0423314	0.0384871
chr16	22372001	22382000	49	0.0643316	0.0597265
chr16	22373001	22383000	54	0.0672337	0.0609599
chr16	22374001	22384000	64	0.0744613	0.068204
chr16	22375001	22385000	70	0.080197	0.074829
chr16	22376001	22386000	68	0.0850116	0.0791344
chr16	22377001	22387000	64	0.0866583	0.0790067
chr16	22378001	22388000	68	0.0887967	0.0803368
chr16	22379001	22389000	67	0.0931635	0.083209
chr16	22380001	22390000	67	0.10341	0.093334
chr16	22381001	22391000	74	0.107545	0.0980213
chr16	22382001	22392000	79	0.107277	0.0936385
chr16	22383001	22393000	75	0.11297	0.0979374
chr16	22384001	22394000	71	0.130225	0.111804
chr16	22385001	22395000	67	0.125205	0.108094
chr16	22386001	22396000	67	0.12564	0.1076
chr16	22387001	22397000	72	0.116033	0.0966246
chr16	22388001	22398000	76	0.113367	0.0903494
chr16	22389001	22399000	80	0.10604	0.0791828
chr16	22390001	22400000	83	0.104088	0.0778116
chr16	22391001	22401000	91	0.0935661	0.0714166
chr16	22392001	22402000	95	0.0869189	0.0664467
chr16	22393001	22403000	96	0.0810083	0.0603196
chr16	22394001	22404000	89	0.0675214	0.0492408
chr16	22395001	22405000	91	0.0581517	0.0432709
chr16	22396001	22406000	96	0.0521804	0.035095
chr16	22397001	22407000	95	0.0555832	0.0393522
chr16	22398001	22408000	87	0.0551647	0.0395971
chr16	22399001	22409000	79	0.0570379	0.0438756
chr16	22400001	22410000	70	0.0516946	0.0395687
chr16	22401001	22411000	59	0.0497147	0.0373221
chr16	22402001	22412000	50	0.044376	0.032949
chr16	22403001	22413000	45	0.0513413	0.0404936
chr16	22404001	22414000	42	0.0505477	0.0388029
chr16	22405001	22415000	32	0.0599046	0.0428053
chr16	22406001	22416000	26	0.0724535	0.0656654
chr16	22407001	22417000	21	0.0821566	0.0735836
chr16	22408001	22418000	18	0.0736729	0.0739045
chr16	22409001	22419000	21	0.0738506	0.0744822
chr16	22410001	22420000	23	0.0667168	0.0673285
chr16	22411001	22421000	19	0.0537529	0.0527317
chr16	22412001	22422000	17	0.0463617	0.0454025
chr16	22413001	22423000	17	0.0891526	0.0673591
chr16	22414001	22424000	17	0.0911123	0.069468
chr16	22415001	22425000	16	0.0793552	0.0558289
chr16	22416001	22426000	15	0.0943561	0.0687383
chr16	22417001	22427000	19	0.108399	0.08145
chr16	22418001	22428000	27	0.16004	0.129121
chr16	22419001	22429000	27	0.182842	0.146085
chr16	22420001	22430000	27	0.210016	0.173369
chr16	22421001	22431000	27	0.220014	0.182796
chr16	22422001	22432000	32	0.206855	0.173716
chr16	22423001	22433000	31	0.207704	0.174859
chr16	22424001	22434000	33	0.212816	0.176192
chr16	22425001	22435000	36	0.216011	0.172277
chr16	22426001	22436000	46	0.205079	0.153755
chr16	22427001	22437000	43	0.224658	0.165785
chr16	22428001	22438000	34	0.217362	0.154304
chr16	22429001	22439000	33	0.212198	0.152455
chr16	22430001	22440000	37	0.214751	0.155289
chr16	22431001	22441000	38	0.220862	0.16315
chr16	22432001	22442000	33	0.236252	0.168977
chr16	22433001	22443000	37	0.268886	0.192157
chr16	22434001	22444000	38	0.284143	0.217469
chr16	22435001	22445000	40	0.254472	0.202815
chr16	22436001	22446000	29	0.279783	0.240715
chr16	22437001	22447000	28	0.262921	0.228864
chr16	22438001	22448000	30	0.25032	0.21437
chr16	22439001	22449000	33	0.235062	0.195504
chr16	22440001	22450000	26	0.231893	0.191928
chr16	22441001	22451000	23	0.23577	0.190225
chr16	22442001	22452000	23	0.23577	0.190225
chr16	22443001	22453000	22	0.0988467	0.10295
chr16	22444001	22454000	21	0.0485056	0.0407357
chr16	22445001	22455000	18	0.0631309	0.0575925
chr16	22446001	22456000	21	0.0573932	0.0560639
chr16	22447001	22457000	25	0.073693	0.0702469
chr16	22448001	22458000	25	0.0806849	0.07659
chr16	22449001	22459000	23	0.0776472	0.0704061
chr16	22450001	22460000	24	0.081572	0.0742872
chr16	22451001	22461000	25	0.0851539	0.0778578
chr16	22452001	22462000	25	0.0851539	0.0778578
chr16	22453001	22463000	24	0.0971945	0.0871144
chr16	22454001	22464000	26	0.0912387	0.0839595
chr16	22455001	22465000	27	0.105872	0.0973037
chr16	22456001	22466000	32	0.177961	0.177027
chr16	22457001	22467000	31	0.175244	0.170314
chr16	22458001	22468000	31	0.170203	0.166122
chr16	22459001	22469000	31	0.168803	0.164346
chr16	22460001	22470000	37	0.150826	0.148805
chr16	22461001	22471000	42	0.134059	0.134009
chr16	22462001	22472000	52	0.166985	0.15469
chr16	22463001	22473000	54	0.158475	0.145297
chr16	22464001	22474000	49	0.168616	0.155837
chr16	22465001	22475000	51	0.152296	0.138425
chr16	22466001	22476000	44	0.10912	0.0895358
chr16	22467001	22477000	44	0.108835	0.0927008
chr16	22468001	22478000	44	0.147942	0.12184
chr16	22469001	22479000	47	0.215935	0.156105
chr16	22470001	22480000	42	0.24118	0.170981
chr16	22471001	22481000	42	0.270948	0.189622
chr16	22472001	22482000	37	0.230398	0.14585
chr16	22473001	22483000	40	0.226798	0.156225
chr16	22474001	22484000	44	0.223707	0.155866
chr16	22475001	22485000	43	0.282021	0.208424
chr16	22476001	22486000	43	0.28181	0.211565
chr16	22477001	22487000	42	0.293461	0.216672
chr16	22478001	22488000	41	0.265442	0.191238
chr16	22479001	22489000	37	0.213853	0.167596
chr16	22480001	22490000	35	0.209609	0.165206
chr16	22481001	22491000	31	0.208982	0.171711
chr16	22482001	22492000	27	0.246843	0.209314
chr16	22483001	22493000	21	0.295295	0.240448
chr16	22484001	22494000	20	0.293113	0.232703
chr16	22485001	22495000	16	0.196409	0.14455
chr16	22486001	22496000	19	0.231444	0.174829
chr16	22487001	22497000	18	0.223423	0.175671
chr16	22488001	22498000	23	0.197314	0.137419
chr16	22489001	22499000	25	0.169414	0.120198
chr16	22490001	22500000	30	0.297418	0.18616
chr16	22491001	22501000	29	0.301583	0.192003
chr16	22492001	22502000	33	0.289798	0.188983
chr16	22493001	22503000	32	0.31112	0.209078
chr16	22494001	22504000	30	0.334638	0.231393
chr16	22495001	22505000	30	0.341619	0.246345
chr16	22496001	22506000	26	0.356496	0.255227
chr16	22497001	22507000	25	0.364017	0.258386
chr16	22498001	22508000	19	0.415045	0.336155
chr16	22499001	22509000	16	0.460362	0.390593
chr16	22500001	22510000	14	0.386287	0.340828
chr16	22501001	22511000	15	0.36563	0.304985
chr16	22502001	22512000	14	0.391094	0.330968
chr16	22503001	22513000	14	0.346244	0.288266
chr16	22504001	22514000	13	0.337934	0.274665
chr16	22505001	22515000	13	0.310496	0.242658
chr16	22506001	22516000	13	0.287179	0.216705
chr16	22507001	22517000	14	0.282808	0.212683
chr16	22508001	22518000	14	0.282808	0.212683
chr16	22509001	22519000	14	0.278155	0.202623
chr16	22510001	22520000	14	0.26695	0.195881
chr16	22511001	22521000	13	0.259663	0.192796
chr16	22512001	22522000	10	0.273973	0.176337
chr16	22513001	22523000	11	0.26776	0.174888
chr16	22514001	22524000	11	0.26776	0.174888
chr16	22515001	22525000	12	0.367412	0.224938
chr16	22516001	22526000	17	0.321675	0.198452
chr16	22517001	22527000	23	0.289651	0.195938
chr16	22518001	22528000	27	0.262497	0.183813
chr16	22519001	22529000	28	0.266918	0.186955
chr16	22520001	22530000	27	0.214143	0.174526
chr16	22521001	22531000	36	0.20464	0.170411
chr16	22522001	22532000	39	0.1979	0.16618
chr16	22523001	22533000	40	0.201632	0.169683
chr16	22524001	22534000	44	0.210193	0.180036
chr16	22525001	22535000	43	0.172488	0.172598
chr16	22526001	22536000	37	0.179204	0.178908
chr16	22527001	22537000	32	0.152358	0.163892
chr16	22528001	22538000	29	0.162274	0.17075
chr16	22529001	22539000	30	0.139245	0.157767
chr16	22530001	22540000	30	0.129567	0.145639
chr16	22531001	22541000	20	0.116942	0.139308
chr16	22532001	22542000	19	0.0933277	0.121432
chr16	22533001	22543000	17	0.0815905	0.109288
chr16	22534001	22544000	13	0.0446838	0.0556655
chr16	22535001	22545000	13	0.0249126	0.0279034
chr16	22536001	22546000	15	0.0383145	0.0410522
chr16	22537001	22547000	13	0.0525896	0.0536567
chr16	22538001	22548000	15	0.0579413	0.0599528
chr16	22539001	22549000	14	0.0618263	0.0660369
chr16	22540001	22550000	12	0.0587943	0.0669453
chr16	22541001	22551000	14	0.0626549	0.0689647
chr16	22542001	22552000	13	0.0680017	0.0736422
chr16	22543001	22553000	14	0.0780267	0.0909713
chr16	22544001	22554000	15	0.083005	0.0955994
chr16	22545001	22555000	16	0.102332	0.109465
chr16	22546001	22556000	21	0.277399	0.204436
chr16	22547001	22557000	22	0.284542	0.215298
chr16	22548001	22558000	20	0.291354	0.216832
chr16	22549001	22559000	18	0.314402	0.233854
chr16	22550001	22560000	19	0.358951	0.264687
chr16	22551001	22561000	18	0.429593	0.315922
chr16	22552001	22562000	21	0.497723	0.359604
chr16	22553001	22563000	23	0.539077	0.397068
chr16	22554001	22564000	23	0.537845	0.399801
chr16	22555001	22565000	22	0.564534	0.428742
chr16	22556001	22566000	20	0.499847	0.342956
chr16	22557001	22567000	22	0.454441	0.297586
chr16	22558001	22568000	23	0.434983	0.283011
chr16	22559001	22569000	24	0.427051	0.272645
chr16	22560001	22570000	24	0.376985	0.239068
chr16	22561001	22571000	27	0.284024	0.181564
chr16	22562001	22572000	25	0.172617	0.115758
chr16	22563001	22573000	22	0.0348924	0.0404097
chr16	22564001	22574000	21	0.0231134	0.0317036
chr16	22565001	22575000	20	0.00290276	0.00738482
chr16	22566001	22576000	15	-0.00920824	-0.0049238
chr16	22567001	22577000	12	-0.0175774	-0.0170851
chr16	22568001	22578000	10	-0.0140551	-0.0132771
chr16	22569001	22579000	9	-0.0166034	-0.018554
chr16	22570001	22580000	8	-0.0207283	-0.0226031
chr16	22571001	22581000	6	-0.0396257	-0.0397254
chr16	22572001	22582000	5	-0.0102796	0.0406017
chr16	22573001	22583000	6	-0.0168077	0.0269268
chr16	22574001	22584000	8	-0.0217081	0.0103575
chr16	22575001	22585000	14	-0.0214339	0.000421011
chr16	22576001	22586000	15	-0.0230551	-0.00232479
chr16	22577001	22587000	18	-0.0216153	6.40423e-06
chr16	22578001	22588000	18	-0.0216153	6.40423e-06
chr16	22579001	22589000	18	-0.0216153	6.40423e-06
chr16	22580001	22590000	19	0.0474067	0.0395152
chr16	22581001	22591000	18	0.0623601	0.0522572
chr16	22582001	22592000	17	0.12277	0.0808002
chr16	22583001	22593000	21	0.383717	0.287495
chr16	22584001	22594000	20	0.428456	0.343338
chr16	22585001	22595000	18	0.524648	0.432053
chr16	22586001	22596000	20	0.524031	0.396808
chr16	22587001	22597000	19	0.607096	0.488567
chr16	22588001	22598000	22	0.557792	0.438101
chr16	22589001	22599000	22	0.557792	0.438101
chr16	22590001	22600000	23	0.535317	0.416368
chr16	22591001	22601000	31	0.441802	0.349611
chr16	22592001	22602000	34	0.400918	0.320424
chr16	22593001	22603000	29	0.280768	0.223531
chr16	22594001	22604000	29	0.244049	0.195942
chr16	22595001	22605000	25	0.237051	0.193964
chr16	22596001	22606000	24	0.230254	0.196371
chr16	22597001	22607000	25	0.136054	0.132118
chr16	22598001	22608000	24	0.131633	0.124258
chr16	22599001	22609000	29	0.116561	0.107352
chr16	22600001	22610000	28	0.0978671	0.0878338
chr16	22601001	22611000	20	0.0634583	0.0553387
chr16	22602001	22612000	16	0.0140248	0.0187277
chr16	22603001	22613000	15	8.87868e-05	0.00871616
chr16	22604001	22614000	15	0.0063137	0.0137116
chr16	22605001	22615000	17	0.0142731	0.0187882
chr16	22606001	22616000	16	0.0192618	0.0226669
chr16	22607001	22617000	13	0.0295545	0.0300778
chr16	22608001	22618000	13	0.0548265	0.0565151
chr16	22609001	22619000	10	0.0559212	0.0598779
chr16	22610001	22620000	9	0.057943	0.0626361
chr16	22611001	22621000	8	0.0611601	0.0672769
chr16	22612001	22622000	11	0.0476202	0.0505597
chr16	22613001	22623000	12	0.0838068	0.0739141
chr16	22614001	22624000	11	0.0876232	0.0783144
chr16	22615001	22625000	9	0.0924921	0.0830815
chr16	22616001	22626000	13	0.0704725	0.0635142
chr16	22617001	22627000	16	0.102107	0.0864623
chr16	22618001	22628000	18	0.105472	0.0823293
chr16	22619001	22629000	17	0.115489	0.0868772
chr16	22620001	22630000	21	0.108987	0.0827106
chr16	22621001	22631000	28	0.0963493	0.0727806
chr16	22622001	22632000	28	0.0977156	0.0731803
chr16	22623001	22633000	35	0.078305	0.0600788
chr16	22624001	22634000	37	0.07807	0.0598768
chr16	22625001	22635000	39	0.0907566	0.0694129
chr16	22626001	22636000	37	0.110709	0.0896394
chr16	22627001	22637000	40	0.117827	0.0892159
chr16	22628001	22638000	41	0.135015	0.0996673
chr16	22629001	22639000	42	0.149522	0.112126
chr16	22630001	22640000	43	0.181302	0.139973
chr16	22631001	22641000	38	0.207993	0.165999
chr16	22632001	22642000	38	0.218241	0.179206
chr16	22633001	22643000	34	0.250275	0.207131
chr16	22634001	22644000	32	0.260794	0.216556
chr16	22635001	22645000	31	0.300518	0.234708
chr16	22636001	22646000	29	0.318592	0.247317
chr16	22637001	22647000	31	0.383038	0.331828
chr16	22638001	22648000	29	0.394019	0.331375
chr16	22639001	22649000	29	0.395967	0.321511
chr16	22640001	22650000	25	0.422377	0.308839
chr16	22641001	22651000	24	0.439927	0.298932
chr16	22642001	22652000	21	0.464295	0.316351
chr16	22643001	22653000	18	0.486632	0.343614
chr16	22644001	22654000	20	0.527698	0.358194
chr16	22645001	22655000	21	0.48559	0.351523
chr16	22646001	22656000	30	0.455495	0.341679
chr16	22647001	22657000	27	0.560473	0.364102
chr16	22648001	22658000	24	0.585179	0.396371
chr16	22649001	22659000	22	0.603706	0.417543
chr16	22650001	22660000	23	0.598661	0.441288
chr16	22651001	22661000	24	0.600734	0.46648
chr16	22652001	22662000	24	0.600734	0.46648
chr16	22653001	22663000	23	0.604933	0.479856
chr16	22654001	22664000	22	0.582636	0.45801
chr16	22655001	22665000	20	0.58486	0.451014
chr16	22656001	22666000	10	0.738987	0.554265
chr16	22657001	22667000	8	0.375388	0.313026
chr16	22658001	22668000	9	0.355403	0.296895
chr16	22659001	22669000	13	0.397216	0.332651
chr16	22660001	22670000	13	0.421433	0.342548
chr16	22661001	22671000	16	0.477926	0.380673
chr16	22662001	22672000	22	0.486432	0.413982
chr16	22663001	22673000	24	0.473908	0.396646
chr16	22664001	22674000	23	0.479995	0.413093
chr16	22665001	22675000	24	0.47857	0.414742
chr16	22666001	22676000	26	0.484597	0.425459
chr16	22667001	22677000	28	0.544542	0.501288
chr16	22668001	22678000	29	0.562179	0.508045
chr16	22669001	22679000	28	0.610944	0.559323
chr16	22670001	22680000	27	0.62271	0.571764
chr16	22671001	22681000	25	0.624642	0.575093
chr16	22672001	22682000	20	0.643863	0.56565
chr16	22673001	22683000	22	0.674791	0.621242
chr16	22674001	22684000	30	0.636565	0.56336
chr16	22675001	22685000	29	0.643782	0.567177
chr16	22676001	22686000	27	0.651446	0.568148
chr16	22677001	22687000	22	0.641106	0.540899
chr16	22678001	22688000	20	0.631678	0.551736
chr16	22679001	22689000	17	0.58251	0.497327
chr16	22680001	22690000	16	0.564466	0.476183
chr16	22681001	22691000	13	0.549497	0.457864
chr16	22682001	22692000	12	0.58072	0.499976
chr16	22683001	22693000	8	0.509543	0.404187
chr16	22684001	22694000	1	0.163553	0.163553
chr16	22685001	22695000	3	0.0952688	0.0951984
chr16	22686001	22696000	3	0.0952688	0.0951984
chr16	22687001	22697000	3	0.0952688	0.0951984
chr16	22688001	22698000	6	0.053866	0.0356875
chr16	22689001	22699000	12	0.0778365	0.0674525
chr16	22690001	22700000	17	0.155183	0.121904
chr16	22691001	22701000	19	0.191689	0.138373
chr16	22692001	22702000	19	0.191689	0.138373
chr16	22693001	22703000	22	0.168396	0.12937
chr16	22694001	22704000	21	0.168666	0.127742
chr16	22695001	22705000	19	0.179531	0.134765
chr16	22696001	22706000	19	0.179531	0.134765
chr16	22697001	22707000	19	0.179531	0.134765
chr16	22698001	22708000	16	0.197922	0.164501
chr16	22699001	22709000	10	0.250626	0.20367
chr16	22700001	22710000	5	0.196592	0.154752
chr16	22701001	22711000	3	0.0762047	0.07235
chr16	22702001	22712000	3	0.0762047	0.07235
chr16	22707001	22717000	1	0.665801	0.665801
chr16	22708001	22718000	3	0.640482	0.624919
chr16	22709001	22719000	5	0.67812	0.667533
chr16	22710001	22720000	11	0.687288	0.682197
chr16	22711001	22721000	11	0.687288	0.682197
chr16	22712001	22722000	15	0.668311	0.663835
chr16	22713001	22723000	16	0.665753	0.661551
chr16	22714001	22724000	17	0.663494	0.659535
chr16	22715001	22725000	21	0.624848	0.602081
chr16	22716001	22726000	28	0.535982	0.494197
chr16	22717001	22727000	36	0.476748	0.436642
chr16	22718001	22728000	47	0.400125	0.359037
chr16	22719001	22729000	49	0.367936	0.330228
chr16	22720001	22730000	52	0.295266	0.269823
chr16	22721001	22731000	57	0.285101	0.25103
chr16	22722001	22732000	57	0.248908	0.221485
chr16	22723001	22733000	70	0.251743	0.225624
chr16	22724001	22734000	74	0.240402	0.217139
chr16	22725001	22735000	74	0.230907	0.208073
chr16	22726001	22736000	73	0.23732	0.213397
chr16	22727001	22737000	70	0.223819	0.197014
chr16	22728001	22738000	62	0.219873	0.181492
chr16	22729001	22739000	58	0.221914	0.180744
chr16	22730001	22740000	52	0.20803	0.161258
chr16	22731001	22741000	55	0.209956	0.151449
chr16	22732001	22742000	55	0.212076	0.149757
chr16	22733001	22743000	60	0.134483	0.0826475
chr16	22734001	22744000	57	0.136754	0.0781195
chr16	22735001	22745000	53	0.126693	0.069662
chr16	22736001	22746000	47	0.102046	0.0493134
chr16	22737001	22747000	42	0.0819437	0.0366771
chr16	22738001	22748000	39	0.0834179	0.0417925
chr16	22739001	22749000	46	0.0821843	0.0475361
chr16	22740001	22750000	48	0.0712483	0.0432037
chr16	22741001	22751000	45	0.0558138	0.0430298
chr16	22742001	22752000	43	0.0313558	0.0274944
chr16	22743001	22753000	29	0.031696	0.0279151
chr16	22744001	22754000	30	0.00601424	0.00970971
chr16	22745001	22755000	38	0.01889	0.0282042
chr16	22746001	22756000	46	0.0651792	0.0585425
chr16	22747001	22757000	52	0.0651878	0.0582298
chr16	22748001	22758000	54	0.0695039	0.0624146
chr16	22749001	22759000	50	0.06705	0.0584329
chr16	22750001	22760000	48	0.0870771	0.0730534
chr16	22751001	22761000	51	0.171593	0.116928
chr16	22752001	22762000	52	0.221002	0.147764
chr16	22753001	22763000	51	0.249294	0.157592
chr16	22754001	22764000	50	0.285886	0.176025
chr16	22755001	22765000	46	0.366714	0.225914
chr16	22756001	22766000	44	0.427279	0.270484
chr16	22757001	22767000	37	0.457044	0.313058
chr16	22758001	22768000	37	0.502868	0.374333
chr16	22759001	22769000	35	0.53258	0.412259
chr16	22760001	22770000	37	0.545709	0.427178
chr16	22761001	22771000	34	0.569416	0.478062
chr16	22762001	22772000	34	0.567991	0.469444
chr16	22763001	22773000	31	0.587444	0.523265
chr16	22764001	22774000	32	0.602628	0.551078
chr16	22765001	22775000	30	0.615743	0.559404
chr16	22766001	22776000	25	0.638517	0.576446
chr16	22767001	22777000	35	0.658771	0.575835
chr16	22768001	22778000	32	0.665748	0.57464
chr16	22769001	22779000	35	0.662093	0.564726
chr16	22770001	22780000	35	0.692821	0.623436
chr16	22771001	22781000	31	0.709861	0.631925
chr16	22772001	22782000	31	0.716469	0.643242
chr16	22773001	22783000	31	0.716469	0.643242
chr16	22774001	22784000	29	0.721356	0.642934
chr16	22775001	22785000	32	0.722077	0.65081
chr16	22776001	22786000	34	0.718285	0.651284
chr16	22777001	22787000	28	0.70034	0.638231
chr16	22778001	22788000	33	0.697097	0.644035
chr16	22779001	22789000	34	0.706597	0.669982
chr16	22780001	22790000	34	0.70577	0.669264
chr16	22781001	22791000	40	0.673871	0.615675
chr16	22782001	22792000	41	0.672708	0.614352
chr16	22783001	22793000	44	0.671683	0.617421
chr16	22784001	22794000	44	0.668333	0.613643
chr16	22785001	22795000	42	0.640349	0.55653
chr16	22786001	22796000	42	0.615979	0.52141
chr16	22787001	22797000	38	0.623962	0.537614
chr16	22788001	22798000	33	0.599524	0.500317
chr16	22789001	22799000	31	0.538448	0.421522
chr16	22790001	22800000	30	0.444117	0.340876
chr16	22791001	22801000	25	0.421721	0.324597
chr16	22792001	22802000	25	0.333475	0.255332
chr16	22793001	22803000	27	0.180515	0.156472
chr16	22794001	22804000	29	0.195081	0.156382
chr16	22795001	22805000	29	0.277076	0.217929
chr16	22796001	22806000	33	0.264711	0.210513
chr16	22797001	22807000	38	0.283546	0.228747
chr16	22798001	22808000	37	0.285216	0.228896
chr16	22799001	22809000	38	0.293325	0.240211
chr16	22800001	22810000	39	0.283246	0.219345
chr16	22801001	22811000	42	0.28007	0.216237
chr16	22802001	22812000	39	0.288798	0.22439
chr16	22803001	22813000	34	0.305387	0.238906
chr16	22804001	22814000	37	0.260401	0.207754
chr16	22805001	22815000	36	0.191466	0.159631
chr16	22806001	22816000	32	0.175578	0.145916
chr16	22807001	22817000	29	0.109376	0.098333
chr16	22808001	22818000	30	0.107437	0.0970987
chr16	22809001	22819000	30	0.0887636	0.077289
chr16	22810001	22820000	27	0.0839849	0.0721387
chr16	22811001	22821000	23	0.0475666	0.0418015
chr16	22812001	22822000	24	0.0357101	0.0291827
chr16	22813001	22823000	24	0.038599	0.0313247
chr16	22814001	22824000	21	0.055993	0.0423094
chr16	22815001	22825000	20	0.0625843	0.0473639
chr16	22816001	22826000	19	0.0777504	0.0607535
chr16	22817001	22827000	23	0.115816	0.0859441
chr16	22818001	22828000	24	0.111268	0.0793144
chr16	22819001	22829000	21	0.110425	0.0783897
chr16	22820001	22830000	19	0.122628	0.086016
chr16	22821001	22831000	24	0.105524	0.066242
chr16	22822001	22832000	24	0.117828	0.0799867
chr16	22823001	22833000	27	0.108859	0.0733576
chr16	22824001	22834000	28	0.0730693	0.0497254
chr16	22825001	22835000	34	0.128782	0.0793664
chr16	22826001	22836000	40	0.194609	0.124498
chr16	22827001	22837000	41	0.24294	0.162536
chr16	22828001	22838000	44	0.281124	0.19632
chr16	22829001	22839000	50	0.291109	0.204489
chr16	22830001	22840000	53	0.289448	0.204208
chr16	22831001	22841000	54	0.318148	0.225788
chr16	22832001	22842000	53	0.321928	0.226523
chr16	22833001	22843000	49	0.337652	0.24373
chr16	22834001	22844000	45	0.35843	0.26504
chr16	22835001	22845000	42	0.350682	0.261851
chr16	22836001	22846000	35	0.324072	0.237426
chr16	22837001	22847000	29	0.294485	0.206021
chr16	22838001	22848000	27	0.234349	0.145119
chr16	22839001	22849000	21	0.20632	0.117116
chr16	22840001	22850000	24	0.167092	0.10533
chr16	22841001	22851000	18	0.0779183	0.0715238
chr16	22842001	22852000	20	0.078913	0.070419
chr16	22843001	22853000	21	0.0789912	0.0709462
chr16	22844001	22854000	21	0.0789912	0.0709462
chr16	22845001	22855000	17	0.0764555	0.066798
chr16	22846001	22856000	17	0.173329	0.114388
chr16	22847001	22857000	18	0.170482	0.112796
chr16	22848001	22858000	17	0.198762	0.14337
chr16	22849001	22859000	16	0.202838	0.147237
chr16	22850001	22860000	10	0.259604	0.168873
chr16	22851001	22861000	11	0.244102	0.143341
chr16	22852001	22862000	11	0.230927	0.124627
chr16	22853001	22863000	11	0.217829	0.112339
chr16	22854001	22864000	17	0.156577	0.0804571
chr16	22855001	22865000	19	0.129998	0.0683407
chr16	22856001	22866000	20	0.039143	0.0307525
chr16	22857001	22867000	20	0.022502	0.018512
chr16	22858001	22868000	23	0.00648239	0.00950407
chr16	22859001	22869000	25	0.0209093	0.0206502
chr16	22860001	22870000	30	0.0306124	0.0272807
chr16	22861001	22871000	28	0.0315498	0.0280196
chr16	22862001	22872000	26	0.0367978	0.0328366
chr16	22863001	22873000	27	0.0341072	0.0321784
chr16	22864001	22874000	29	0.0854995	0.0837016
chr16	22865001	22875000	43	0.169032	0.140034
chr16	22866001	22876000	50	0.181622	0.152195
chr16	22867001	22877000	59	0.171501	0.145772
chr16	22868001	22878000	65	0.190673	0.160557
chr16	22869001	22879000	92	0.407749	0.299937
chr16	22870001	22880000	92	0.409528	0.302215
chr16	22871001	22881000	108	0.367538	0.272137
chr16	22872001	22882000	123	0.34187	0.256981
chr16	22873001	22883000	135	0.330296	0.246275
chr16	22874001	22884000	138	0.317058	0.234887
chr16	22875001	22885000	138	0.299793	0.221082
chr16	22876001	22886000	146	0.281828	0.208878
chr16	22877001	22887000	145	0.290676	0.218448
chr16	22878001	22888000	144	0.28497	0.216551
chr16	22879001	22889000	134	0.118522	0.127672
chr16	22880001	22890000	138	0.122663	0.135991
chr16	22881001	22891000	156	0.12654	0.139962
chr16	22882001	22892000	151	0.126413	0.142529
chr16	22883001	22893000	150	0.127388	0.147744
chr16	22884001	22894000	147	0.13649	0.156058
chr16	22885001	22895000	144	0.139405	0.157892
chr16	22886001	22896000	134	0.146986	0.161382
chr16	22887001	22897000	126	0.141525	0.154743
chr16	22888001	22898000	126	0.177493	0.168257
chr16	22889001	22899000	110	0.182956	0.166311
chr16	22890001	22900000	105	0.181257	0.159964
chr16	22891001	22901000	81	0.191216	0.160889
chr16	22892001	22902000	75	0.191884	0.153637
chr16	22893001	22903000	64	0.190241	0.144332
chr16	22894001	22904000	57	0.194547	0.140216
chr16	22895001	22905000	46	0.213754	0.144658
chr16	22896001	22906000	44	0.234382	0.155313
chr16	22897001	22907000	44	0.23147	0.153535
chr16	22898001	22908000	42	0.15863	0.0971055
chr16	22899001	22909000	43	0.183331	0.113773
chr16	22900001	22910000	46	0.191185	0.120208
chr16	22901001	22911000	40	0.213124	0.138734
chr16	22902001	22912000	41	0.206768	0.141671
chr16	22903001	22913000	42	0.22209	0.155488
chr16	22904001	22914000	44	0.212351	0.147927
chr16	22905001	22915000	48	0.205748	0.13632
chr16	22906001	22916000	48	0.220257	0.147162
chr16	22907001	22917000	48	0.233934	0.162319
chr16	22908001	22918000	52	0.29894	0.223371
chr16	22909001	22919000	53	0.325815	0.242132
chr16	22910001	22920000	47	0.328811	0.244294
chr16	22911001	22921000	45	0.327021	0.244028
chr16	22912001	22922000	40	0.350831	0.26342
chr16	22913001	22923000	41	0.352901	0.277388
chr16	22914001	22924000	41	0.358014	0.290791
chr16	22915001	22925000	35	0.376807	0.337434
chr16	22916001	22926000	35	0.357368	0.3204
chr16	22917001	22927000	40	0.347659	0.299159
chr16	22918001	22928000	31	0.289761	0.252383
chr16	22919001	22929000	27	0.221673	0.206221
chr16	22920001	22930000	29	0.223384	0.210245
chr16	22921001	22931000	29	0.220609	0.208293
chr16	22922001	22932000	29	0.219708	0.207859
chr16	22923001	22933000	29	0.200279	0.182268
chr16	22924001	22934000	30	0.173957	0.158922
chr16	22925001	22935000	30	0.173957	0.158922
chr16	22926001	22936000	28	0.167907	0.149022
chr16	22927001	22937000	22	0.140798	0.126456
chr16	22928001	22938000	23	0.149904	0.126227
chr16	22929001	22939000	22	0.144502	0.120608
chr16	22930001	22940000	20	0.141334	0.113609
chr16	22931001	22941000	19	0.13635	0.108183
chr16	22932001	22942000	19	0.125934	0.0989743
chr16	22933001	22943000	17	0.0967349	0.0685835
chr16	22934001	22944000	13	0.0957574	0.0587878
chr16	22935001	22945000	16	0.0857034	0.0521922
chr16	22936001	22946000	16	0.0942582	0.0528721
chr16	22937001	22947000	17	0.0980456	0.0544787
chr16	22938001	22948000	14	0.0776007	0.0499454
chr16	22939001	22949000	16	0.0712047	0.04632
chr16	22940001	22950000	17	0.15609	0.0857065
chr16	22941001	22951000	20	0.131009	0.0669084
chr16	22942001	22952000	19	0.133057	0.065719
chr16	22943001	22953000	27	0.113996	0.0732208
chr16	22944001	22954000	37	0.103884	0.0761553
chr16	22945001	22955000	42	0.104002	0.0826658
chr16	22946001	22956000	51	0.0975283	0.083269
chr16	22947001	22957000	53	0.0970902	0.0854303
chr16	22948001	22958000	61	0.0869731	0.072751
chr16	22949001	22959000	63	0.0866015	0.0737756
chr16	22950001	22960000	67	0.0695593	0.0577478
chr16	22951001	22961000	67	0.0767294	0.0667152
chr16	22952001	22962000	69	0.0774412	0.0672717
chr16	22953001	22963000	61	0.0785968	0.0693911
chr16	22954001	22964000	57	0.067518	0.0569504
chr16	22955001	22965000	58	0.0493	0.0405743
chr16	22956001	22966000	49	0.040041	0.032624
chr16	22957001	22967000	55	0.0228622	0.0191112
chr16	22958001	22968000	53	0.020151	0.0176351
chr16	22959001	22969000	54	0.0125687	0.0105644
chr16	22960001	22970000	53	0.00922342	0.00841254
chr16	22961001	22971000	55	-0.00403558	-0.00199415
chr16	22962001	22972000	57	-0.00250759	-0.000274642
chr16	22963001	22973000	58	-0.00898778	-0.00782179
chr16	22964001	22974000	57	-0.00807203	-0.00674193
chr16	22965001	22975000	53	-0.00484066	-0.00400446
chr16	22966001	22976000	52	-0.00778614	-0.00692757
chr16	22967001	22977000	46	0.0201742	0.0167691
chr16	22968001	22978000	41	0.0343199	0.0264872
chr16	22969001	22979000	37	0.041077	0.0321532
chr16	22970001	22980000	33	0.0485792	0.0374941
chr16	22971001	22981000	30	0.106398	0.0669379
chr16	22972001	22982000	31	0.12917	0.0711417
chr16	22973001	22983000	31	0.179074	0.0961536
chr16	22974001	22984000	31	0.217593	0.13896
chr16	22975001	22985000	29	0.273589	0.179219
chr16	22976001	22986000	28	0.266847	0.186468
chr16	22977001	22987000	26	0.264161	0.186758
chr16	22978001	22988000	27	0.264846	0.195271
chr16	22979001	22989000	28	0.278035	0.211416
chr16	22980001	22990000	28	0.2874	0.228423
chr16	22981001	22991000	28	0.284154	0.234207
chr16	22982001	22992000	24	0.281971	0.251962
chr16	22983001	22993000	27	0.29239	0.275189
chr16	22984001	22994000	24	0.320761	0.302108
chr16	22985001	22995000	23	0.319889	0.294665
chr16	22986001	22996000	24	0.311912	0.282728
chr16	22987001	22997000	24	0.292814	0.256195
chr16	22988001	22998000	24	0.280124	0.23994
chr16	22989001	22999000	26	0.246984	0.205971
chr16	22990001	23000000	26	0.23666	0.197304
chr16	22991001	23001000	25	0.213712	0.177869
chr16	22992001	23002000	27	0.212307	0.178162
chr16	22993001	23003000	26	0.13659	0.113282
chr16	22994001	23004000	26	0.0964053	0.0814147
chr16	22995001	23005000	24	0.0817676	0.0706775
chr16	22996001	23006000	22	0.0892192	0.0786794
chr16	22997001	23007000	21	0.0979604	0.0870593
chr16	22998001	23008000	18	0.0989876	0.0881695
chr16	22999001	23009000	14	0.10718	0.0965434
chr16	23000001	23010000	13	0.0990016	0.0872351
chr16	23001001	23011000	13	0.146984	0.116039
chr16	23002001	23012000	15	0.142674	0.117062
chr16	23003001	23013000	10	0.1934	0.15259
chr16	23004001	23014000	11	0.196342	0.152261
chr16	23005001	23015000	12	0.198241	0.157702
chr16	23006001	23016000	16	0.189106	0.142196
chr16	23007001	23017000	16	0.180051	0.13875
chr16	23008001	23018000	16	0.180051	0.13875
chr16	23009001	23019000	17	0.175243	0.137334
chr16	23010001	23020000	18	0.171094	0.136075
chr16	23011001	23021000	17	0.15081	0.124797
chr16	23012001	23022000	15	0.144619	0.112431
chr16	23013001	23023000	20	0.185053	0.149439
chr16	23014001	23024000	17	0.191451	0.152789
chr16	23015001	23025000	18	0.202639	0.163121
chr16	23016001	23026000	16	0.216396	0.184636
chr16	23017001	23027000	18	0.257052	0.226057
chr16	23018001	23028000	24	0.263638	0.229547
chr16	23019001	23029000	25	0.269877	0.23892
chr16	23020001	23030000	24	0.276163	0.244097
chr16	23021001	23031000	23	0.271819	0.239116
chr16	23022001	23032000	24	0.279353	0.258984
chr16	23023001	23033000	19	0.281327	0.258595
chr16	23024001	23034000	20	0.291173	0.26815
chr16	23025001	23035000	18	0.292172	0.267038
chr16	23026001	23036000	18	0.274334	0.247504
chr16	23027001	23037000	17	0.23669	0.19422
chr16	23028001	23038000	14	0.15979	0.129458
chr16	23029001	23039000	19	0.0923523	0.0621989
chr16	23030001	23040000	23	0.0973384	0.0762216
chr16	23031001	23041000	30	0.0972894	0.0779259
chr16	23032001	23042000	34	0.0649827	0.0579131
chr16	23033001	23043000	44	0.0470726	0.0472163
chr16	23034001	23044000	46	0.0275171	0.0336311
chr16	23035001	23045000	48	0.0324429	0.0405459
chr16	23036001	23046000	47	0.0426797	0.0516737
chr16	23037001	23047000	48	0.0713742	0.0850279
chr16	23038001	23048000	49	0.0844148	0.101727
chr16	23039001	23049000	45	0.0984175	0.117455
chr16	23040001	23050000	42	0.0932029	0.111819
chr16	23041001	23051000	37	0.0885837	0.112069
chr16	23042001	23052000	32	0.0925423	0.117766
chr16	23043001	23053000	27	0.136033	0.154483
chr16	23044001	23054000	26	0.150782	0.164108
chr16	23045001	23055000	26	0.148451	0.158345
chr16	23046001	23056000	33	0.12209	0.128772
chr16	23047001	23057000	35	0.0924226	0.0919165
chr16	23048001	23058000	34	0.0865052	0.0777277
chr16	23049001	23059000	33	0.0830454	0.0747177
chr16	23050001	23060000	33	0.0927632	0.0826979
chr16	23051001	23061000	34	0.10741	0.0959932
chr16	23052001	23062000	37	0.119683	0.107007
chr16	23053001	23063000	35	0.124262	0.110798
chr16	23054001	23064000	35	0.129942	0.114805
chr16	23055001	23065000	36	0.128599	0.114007
chr16	23056001	23066000	30	0.153389	0.134721
chr16	23057001	23067000	29	0.156811	0.137655
chr16	23058001	23068000	27	0.161671	0.146915
chr16	23059001	23069000	27	0.178646	0.163108
chr16	23060001	23070000	29	0.170757	0.151944
chr16	23061001	23071000	26	0.168727	0.147571
chr16	23062001	23072000	26	0.187886	0.163927
chr16	23063001	23073000	31	0.207761	0.183147
chr16	23064001	23074000	36	0.222288	0.204319
chr16	23065001	23075000	53	0.234562	0.217699
chr16	23066001	23076000	72	0.230781	0.214134
chr16	23067001	23077000	84	0.238501	0.226572
chr16	23068001	23078000	97	0.241656	0.231162
chr16	23069001	23079000	96	0.239276	0.227707
chr16	23070001	23080000	96	0.242552	0.233074
chr16	23071001	23081000	103	0.241298	0.231442
chr16	23072001	23082000	101	0.243392	0.234289
chr16	23073001	23083000	98	0.238552	0.229857
chr16	23074001	23084000	98	0.241533	0.232309
chr16	23075001	23085000	79	0.24239	0.234212
chr16	23076001	23086000	62	0.256318	0.24989
chr16	23077001	23087000	55	0.253304	0.245525
chr16	23078001	23088000	54	0.273939	0.263294
chr16	23079001	23089000	60	0.259123	0.236565
chr16	23080001	23090000	60	0.251617	0.226177
chr16	23081001	23091000	56	0.242068	0.216415
chr16	23082001	23092000	53	0.236055	0.208555
chr16	23083001	23093000	50	0.240536	0.212042
chr16	23084001	23094000	44	0.224477	0.193312
chr16	23085001	23095000	44	0.222101	0.191186
chr16	23086001	23096000	48	0.181051	0.153913
chr16	23087001	23097000	54	0.143391	0.117728
chr16	23088001	23098000	52	0.0716997	0.0559346
chr16	23089001	23099000	62	0.0902794	0.078279
chr16	23090001	23100000	72	0.102655	0.0906357
chr16	23091001	23101000	84	0.101995	0.08917
chr16	23092001	23102000	106	0.0980813	0.0868422
chr16	23093001	23103000	120	0.0957501	0.0846759
chr16	23094001	23104000	135	0.0944736	0.0845142
chr16	23095001	23105000	140	0.0927291	0.0831914
chr16	23096001	23106000	136	0.0940403	0.08458
chr16	23097001	23107000	124	0.0954364	0.086091
chr16	23098001	23108000	119	0.0962602	0.0896185
chr16	23099001	23109000	108	0.0934964	0.0865489
chr16	23100001	23110000	104	0.0832357	0.0785506
chr16	23101001	23111000	96	0.0870074	0.0829368
chr16	23102001	23112000	78	0.0969062	0.0923004
chr16	23103001	23113000	65	0.0956982	0.0894905
chr16	23104001	23114000	49	0.10131	0.0937033
chr16	23105001	23115000	44	0.105255	0.0973051
chr16	23106001	23116000	41	0.114645	0.106376
chr16	23107001	23117000	39	0.115531	0.10666
chr16	23108001	23118000	34	0.108919	0.0960489
chr16	23109001	23119000	31	0.106583	0.0977007
chr16	23110001	23120000	33	0.181961	0.176539
chr16	23111001	23121000	34	0.222716	0.20961
chr16	23112001	23122000	38	0.250667	0.236497
chr16	23113001	23123000	46	0.27793	0.272774
chr16	23114001	23124000	53	0.269268	0.267158
chr16	23115001	23125000	69	0.276606	0.275923
chr16	23116001	23126000	77	0.252539	0.25247
chr16	23117001	23127000	86	0.227091	0.226113
chr16	23118001	23128000	88	0.222487	0.221964
chr16	23119001	23129000	93	0.229029	0.220293
chr16	23120001	23130000	87	0.214048	0.204114
chr16	23121001	23131000	85	0.196687	0.189567
chr16	23122001	23132000	78	0.180781	0.172757
chr16	23123001	23133000	69	0.165507	0.155365
chr16	23124001	23134000	73	0.19287	0.177531
chr16	23125001	23135000	62	0.172484	0.148757
chr16	23126001	23136000	53	0.186275	0.15921
chr16	23127001	23137000	44	0.220828	0.191651
chr16	23128001	23138000	44	0.238691	0.200384
chr16	23129001	23139000	38	0.257431	0.217456
chr16	23130001	23140000	33	0.27223	0.229123
chr16	23131001	23141000	39	0.286682	0.250963
chr16	23132001	23142000	59	0.267494	0.240594
chr16	23133001	23143000	63	0.258811	0.233816
chr16	23134001	23144000	60	0.230738	0.205646
chr16	23135001	23145000	70	0.221888	0.200034
chr16	23136001	23146000	79	0.218486	0.197463
chr16	23137001	23147000	84	0.220099	0.200346
chr16	23138001	23148000	85	0.216129	0.200947
chr16	23139001	23149000	88	0.203485	0.193553
chr16	23140001	23150000	88	0.203485	0.193553
chr16	23141001	23151000	76	0.200594	0.18922
chr16	23142001	23152000	54	0.195391	0.181882
chr16	23143001	23153000	48	0.195435	0.180218
chr16	23144001	23154000	49	0.195042	0.175736
chr16	23145001	23155000	37	0.191984	0.171878
chr16	23146001	23156000	36	0.199967	0.177004
chr16	23147001	23157000	32	0.219521	0.177875
chr16	23148001	23158000	36	0.219195	0.174552
chr16	23149001	23159000	39	0.206217	0.170151
chr16	23150001	23160000	51	0.207079	0.179334
chr16	23151001	23161000	64	0.213337	0.187362
chr16	23152001	23162000	76	0.215501	0.190771
chr16	23153001	23163000	92	0.212774	0.190564
chr16	23154001	23164000	100	0.205862	0.188581
chr16	23155001	23165000	115	0.210731	0.186964
chr16	23156001	23166000	124	0.210379	0.189508
chr16	23157001	23167000	124	0.201	0.183973
chr16	23158001	23168000	130	0.202992	0.187597
chr16	23159001	23169000	136	0.212127	0.194613
chr16	23160001	23170000	139	0.209715	0.190761
chr16	23161001	23171000	140	0.205795	0.187348
chr16	23162001	23172000	142	0.204714	0.18716
chr16	23163001	23173000	133	0.20482	0.18541
chr16	23164001	23174000	121	0.208207	0.184009
chr16	23165001	23175000	105	0.214113	0.18978
chr16	23166001	23176000	93	0.213073	0.184533
chr16	23167001	23177000	99	0.247657	0.207677
chr16	23168001	23178000	85	0.252439	0.207819
chr16	23169001	23179000	75	0.251312	0.202977
chr16	23170001	23180000	60	0.268396	0.211079
chr16	23171001	23181000	46	0.288432	0.219709
chr16	23172001	23182000	32	0.319705	0.226598
chr16	23173001	23183000	27	0.343849	0.243339
chr16	23174001	23184000	27	0.35034	0.267386
chr16	23175001	23185000	25	0.321073	0.252426
chr16	23176001	23186000	23	0.33792	0.268959
chr16	23177001	23187000	20	0.26976	0.223601
chr16	23178001	23188000	23	0.245745	0.195699
chr16	23179001	23189000	21	0.261202	0.213888
chr16	23180001	23190000	24	0.238567	0.184879
chr16	23181001	23191000	28	0.219727	0.17387
chr16	23182001	23192000	32	0.19085	0.152746
chr16	23183001	23193000	34	0.170468	0.135254
chr16	23184001	23194000	31	0.149714	0.115108
chr16	23185001	23195000	39	0.118369	0.0917755
chr16	23186001	23196000	40	0.100825	0.0764326
chr16	23187001	23197000	38	0.0475813	0.0375739
chr16	23188001	23198000	44	0.0408182	0.0331503
chr16	23189001	23199000	51	0.0289623	0.0259064
chr16	23190001	23200000	59	0.0325205	0.0290837
chr16	23191001	23201000	59	0.0347719	0.0335423
chr16	23192001	23202000	64	0.0387861	0.0371178
chr16	23193001	23203000	65	0.0466077	0.0424603
chr16	23194001	23204000	73	0.0505854	0.0472552
chr16	23195001	23205000	81	0.0592729	0.0604972
chr16	23196001	23206000	86	0.067961	0.0697832
chr16	23197001	23207000	94	0.0721114	0.0737578
chr16	23198001	23208000	95	0.0846685	0.0831474
chr16	23199001	23209000	99	0.0912373	0.0886417
chr16	23200001	23210000	98	0.0994425	0.0945296
chr16	23201001	23211000	102	0.0946246	0.0923866
chr16	23202001	23212000	96	0.105337	0.0945991
chr16	23203001	23213000	93	0.101709	0.0932709
chr16	23204001	23214000	85	0.113619	0.0980566
chr16	23205001	23215000	79	0.149533	0.112522
chr16	23206001	23216000	72	0.137065	0.104385
chr16	23207001	23217000	63	0.137721	0.103565
chr16	23208001	23218000	56	0.143568	0.107904
chr16	23209001	23219000	51	0.123852	0.0973267
chr16	23210001	23220000	46	0.145815	0.109725
chr16	23211001	23221000	46	0.137263	0.0964342
chr16	23212001	23222000	49	0.162578	0.116302
chr16	23213001	23223000	51	0.175611	0.127503
chr16	23214001	23224000	51	0.210118	0.145657
chr16	23215001	23225000	46	0.241785	0.160868
chr16	23216001	23226000	46	0.256868	0.172936
chr16	23217001	23227000	51	0.283651	0.203927
chr16	23218001	23228000	50	0.296078	0.214038
chr16	23219001	23229000	44	0.325873	0.236118
chr16	23220001	23230000	41	0.329704	0.229644
chr16	23221001	23231000	35	0.359368	0.278303
chr16	23222001	23232000	32	0.376598	0.279297
chr16	23223001	23233000	30	0.404631	0.304096
chr16	23224001	23234000	29	0.374468	0.271173
chr16	23225001	23235000	25	0.378371	0.276494
chr16	23226001	23236000	31	0.367642	0.277322
chr16	23227001	23237000	29	0.371505	0.274956
chr16	23228001	23238000	31	0.352555	0.241886
chr16	23229001	23239000	30	0.380079	0.268057
chr16	23230001	23240000	31	0.412731	0.297622
chr16	23231001	23241000	36	0.373752	0.245156
chr16	23232001	23242000	48	0.328423	0.223894
chr16	23233001	23243000	54	0.314364	0.208916
chr16	23234001	23244000	55	0.325813	0.221182
chr16	23235001	23245000	53	0.31585	0.209259
chr16	23236001	23246000	49	0.313743	0.199504
chr16	23237001	23247000	45	0.30788	0.191296
chr16	23238001	23248000	44	0.312985	0.197786
chr16	23239001	23249000	46	0.298019	0.17675
chr16	23240001	23250000	44	0.297633	0.177342
chr16	23241001	23251000	38	0.343353	0.215338
chr16	23242001	23252000	28	0.428151	0.265774
chr16	23243001	23253000	24	0.470916	0.323146
chr16	23244001	23254000	25	0.458803	0.296515
chr16	23245001	23255000	30	0.444233	0.290919
chr16	23246001	23256000	30	0.45127	0.310522
chr16	23247001	23257000	31	0.434835	0.292556
chr16	23248001	23258000	29	0.445029	0.317228
chr16	23249001	23259000	28	0.468892	0.369767
chr16	23250001	23260000	29	0.451009	0.349562
chr16	23251001	23261000	33	0.446912	0.345978
chr16	23252001	23262000	31	0.450245	0.364818
chr16	23253001	23263000	34	0.431528	0.319713
chr16	23254001	23264000	39	0.417002	0.319372
chr16	23255001	23265000	41	0.421597	0.336275
chr16	23256001	23266000	38	0.413202	0.324943
chr16	23257001	23267000	43	0.419299	0.327268
chr16	23258001	23268000	45	0.411442	0.323913
chr16	23259001	23269000	47	0.398064	0.310982
chr16	23260001	23270000	47	0.397639	0.317487
chr16	23261001	23271000	44	0.38898	0.311927
chr16	23262001	23272000	44	0.375482	0.301945
chr16	23263001	23273000	41	0.377486	0.325513
chr16	23264001	23274000	35	0.373872	0.318792
chr16	23265001	23275000	32	0.351341	0.288696
chr16	23266001	23276000	38	0.346198	0.280243
chr16	23267001	23277000	38	0.322861	0.270374
chr16	23268001	23278000	42	0.311377	0.242998
chr16	23269001	23279000	46	0.294667	0.22252
chr16	23270001	23280000	54	0.303206	0.233933
chr16	23271001	23281000	58	0.297238	0.221881
chr16	23272001	23282000	59	0.297444	0.217734
chr16	23273001	23283000	62	0.283486	0.204424
chr16	23274001	23284000	69	0.289685	0.214572
chr16	23275001	23285000	68	0.296728	0.218985
chr16	23276001	23286000	66	0.301642	0.228333
chr16	23277001	23287000	63	0.295935	0.222347
chr16	23278001	23288000	60	0.298736	0.230041
chr16	23279001	23289000	56	0.288872	0.224656
chr16	23280001	23290000	49	0.250691	0.187336
chr16	23281001	23291000	47	0.235141	0.179879
chr16	23282001	23292000	47	0.199832	0.153792
chr16	23283001	23293000	45	0.166168	0.128082
chr16	23284001	23294000	45	0.0980271	0.0742963
chr16	23285001	23295000	45	0.0732015	0.0568719
chr16	23286001	23296000	41	0.0348812	0.023162
chr16	23287001	23297000	37	0.0162333	0.00863607
chr16	23288001	23298000	33	-0.0189218	-0.015304
chr16	23289001	23299000	33	-0.0113026	-0.00974432
chr16	23290001	23300000	36	0.0412852	0.023109
chr16	23291001	23301000	32	0.0416989	0.0215832
chr16	23292001	23302000	29	0.0505799	0.0267414
chr16	23293001	23303000	24	0.0665923	0.0345896
chr16	23294001	23304000	16	0.142395	0.072145
chr16	23295001	23305000	14	0.162981	0.0764981
chr16	23296001	23306000	14	0.158415	0.0751692
chr16	23297001	23307000	15	0.148627	0.0664953
chr16	23298001	23308000	18	0.142526	0.0686218
chr16	23299001	23309000	18	0.154329	0.0770823
chr16	23300001	23310000	13	0.0680371	0.0339957
chr16	23301001	23311000	16	0.0467228	0.0182214
chr16	23302001	23312000	19	0.040761	0.0142151
chr16	23303001	23313000	20	0.0607473	0.0290678
chr16	23304001	23314000	19	0.0634014	0.0326387
chr16	23305001	23315000	20	0.060644	0.0288227
chr16	23306001	23316000	19	0.0677773	0.0325135
chr16	23307001	23317000	22	0.0583881	0.0216116
chr16	23308001	23318000	21	0.0484885	0.0191198
chr16	23309001	23319000	17	0.0301847	0.0057887
chr16	23310001	23320000	19	0.101216	0.0464964
chr16	23311001	23321000	17	0.154236	0.0835101
chr16	23312001	23322000	18	0.196584	0.120942
chr16	23313001	23323000	23	0.177132	0.102554
chr16	23314001	23324000	27	0.170225	0.0985246
chr16	23315001	23325000	26	0.185635	0.117272
chr16	23316001	23326000	28	0.183684	0.114494
chr16	23317001	23327000	25	0.217773	0.15312
chr16	23318001	23328000	26	0.233391	0.159537
chr16	23319001	23329000	27	0.264535	0.180579
chr16	23320001	23330000	25	0.266287	0.177092
chr16	23321001	23331000	27	0.26056	0.175253
chr16	23322001	23332000	22	0.27586	0.181508
chr16	23323001	23333000	17	0.307253	0.213424
chr16	23324001	23334000	14	0.347031	0.246777
chr16	23325001	23335000	14	0.33806	0.24016
chr16	23326001	23336000	14	0.331532	0.259163
chr16	23327001	23337000	13	0.321305	0.246413
chr16	23328001	23338000	11	0.317317	0.255371
chr16	23329001	23339000	10	0.25168	0.208142
chr16	23330001	23340000	13	0.211293	0.178577
chr16	23331001	23341000	14	0.175453	0.143812
chr16	23332001	23342000	15	0.170055	0.140681
chr16	23333001	23343000	16	0.152998	0.12763
chr16	23334001	23344000	17	0.145471	0.122115
chr16	23335001	23345000	17	0.137953	0.115114
chr16	23336001	23346000	18	0.109665	0.09418
chr16	23337001	23347000	23	0.0982301	0.0834274
chr16	23338001	23348000	23	0.0965546	0.0773181
chr16	23339001	23349000	23	0.0965546	0.0773181
chr16	23340001	23350000	21	0.103312	0.0802082
chr16	23341001	23351000	18	0.123463	0.100633
chr16	23342001	23352000	22	0.178965	0.145581
chr16	23343001	23353000	21	0.209193	0.172073
chr16	23344001	23354000	19	0.225171	0.181661
chr16	23345001	23355000	20	0.282276	0.22547
chr16	23346001	23356000	19	0.331195	0.256876
chr16	23347001	23357000	19	0.403834	0.335317
chr16	23348001	23358000	21	0.427013	0.381462
chr16	23349001	23359000	23	0.415429	0.368895
chr16	23350001	23360000	24	0.346154	0.326415
chr16	23351001	23361000	29	0.251459	0.254555
chr16	23352001	23362000	30	0.177457	0.19869
chr16	23353001	23363000	33	0.154613	0.177739
chr16	23354001	23364000	40	0.186789	0.181701
chr16	23355001	23365000	43	0.168674	0.156294
chr16	23356001	23366000	48	0.161924	0.13141
chr16	23357001	23367000	50	0.189342	0.128918
chr16	23358001	23368000	52	0.170643	0.104092
chr16	23359001	23369000	52	0.171227	0.104754
chr16	23360001	23370000	54	0.180562	0.115683
chr16	23361001	23371000	51	0.197084	0.124747
chr16	23362001	23372000	49	0.2407	0.151066
chr16	23363001	23373000	46	0.259676	0.15909
chr16	23364001	23374000	39	0.248622	0.151679
chr16	23365001	23375000	34	0.249991	0.15666
chr16	23366001	23376000	29	0.261139	0.187383
chr16	23367001	23377000	26	0.225322	0.181056
chr16	23368001	23378000	23	0.247628	0.206588
chr16	23369001	23379000	23	0.243047	0.188205
chr16	23370001	23380000	19	0.290052	0.216671
chr16	23371001	23381000	17	0.342818	0.258248
chr16	23372001	23382000	13	0.340155	0.252556
chr16	23373001	23383000	16	0.321479	0.235845
chr16	23374001	23384000	17	0.318019	0.238191
chr16	23375001	23385000	18	0.312465	0.221708
chr16	23376001	23386000	19	0.326014	0.251454
chr16	23377001	23387000	17	0.32745	0.253117
chr16	23378001	23388000	16	0.305822	0.229266
chr16	23379001	23389000	16	0.300837	0.238265
chr16	23380001	23390000	18	0.267328	0.188095
chr16	23381001	23391000	17	0.248615	0.17292
chr16	23382001	23392000	18	0.250843	0.178632
chr16	23383001	23393000	20	0.23228	0.161826
chr16	23384001	23394000	25	0.219061	0.150228
chr16	23385001	23395000	24	0.222177	0.158926
chr16	23386001	23396000	21	0.197892	0.133344
chr16	23387001	23397000	19	0.174457	0.113122
chr16	23388001	23398000	18	0.185516	0.121359
chr16	23389001	23399000	16	0.19122	0.122187
chr16	23390001	23400000	13	0.199045	0.144106
chr16	23391001	23401000	18	0.160039	0.11675
chr16	23392001	23402000	17	0.151464	0.107398
chr16	23393001	23403000	14	0.144728	0.0991447
chr16	23394001	23404000	13	0.204983	0.148508
chr16	23395001	23405000	17	0.182352	0.123539
chr16	23396001	23406000	22	0.150479	0.0906124
chr16	23397001	23407000	27	0.132837	0.0657015
chr16	23398001	23408000	33	0.132587	0.0654917
chr16	23399001	23409000	39	0.117284	0.0483577
chr16	23400001	23410000	43	0.10846	0.0395914
chr16	23401001	23411000	43	0.107462	0.0317799
chr16	23402001	23412000	51	0.117957	0.0393091
chr16	23403001	23413000	55	0.108548	0.0376804
chr16	23404001	23414000	57	0.0767903	0.0236179
chr16	23405001	23415000	54	0.0757394	0.0210317
chr16	23406001	23416000	52	0.077023	0.0232247
chr16	23407001	23417000	53	0.0801739	0.0317341
chr16	23408001	23418000	54	0.0585967	0.019268
chr16	23409001	23419000	55	0.0585037	0.0257608
chr16	23410001	23420000	55	0.0605892	0.0319207
chr16	23411001	23421000	53	0.0621419	0.0357905
chr16	23412001	23422000	48	0.0498101	0.0331296
chr16	23413001	23423000	45	0.0411939	0.0255366
chr16	23414001	23424000	43	0.0293791	0.0196211
chr16	23415001	23425000	44	0.0273568	0.0178807
chr16	23416001	23426000	49	0.147455	0.0856209
chr16	23417001	23427000	46	0.201413	0.115795
chr16	23418001	23428000	42	0.223633	0.136879
chr16	23419001	23429000	36	0.260163	0.1599
chr16	23420001	23430000	33	0.283326	0.173343
chr16	23421001	23431000	34	0.269821	0.163223
chr16	23422001	23432000	31	0.286832	0.168324
chr16	23423001	23433000	27	0.311185	0.193573
chr16	23424001	23434000	23	0.35391	0.215786
chr16	23425001	23435000	24	0.340754	0.219199
chr16	23426001	23436000	16	0.195209	0.117926
chr16	23427001	23437000	19	0.0386405	0.0231783
chr16	23428001	23438000	18	0.021216	0.0114771
chr16	23429001	23439000	22	0.00667687	0.00234963
chr16	23430001	23440000	22	-0.00448656	-0.00455937
chr16	23431001	23441000	19	0.00265034	0.00127647
chr16	23432001	23442000	19	0.00265034	0.00127647
chr16	23433001	23443000	19	0.00265034	0.00127647
chr16	23434001	23444000	18	0.000637064	-0.00101195
chr16	23435001	23445000	15	-0.0206022	-0.0145337
chr16	23436001	23446000	15	-0.0206022	-0.0145337
chr16	23437001	23447000	9	-0.0249931	-0.017492
chr16	23438001	23448000	7	-0.022592	-0.0131173
chr16	23439001	23449000	2	-0.022007	-0.0227453
chr16	23440001	23450000	1	-0.0126872	-0.0126872
chr16	23447001	23457000	3	0.062773	0.0557936
chr16	23448001	23458000	5	0.113653	0.122676
chr16	23449001	23459000	5	0.113653	0.122676
chr16	23450001	23460000	6	0.107821	0.116422
chr16	23451001	23461000	9	0.186724	0.174038
chr16	23452001	23462000	10	0.175913	0.165149
chr16	23453001	23463000	13	0.185333	0.17104
chr16	23454001	23464000	14	0.198993	0.182214
chr16	23455001	23465000	14	0.198993	0.182214
chr16	23456001	23466000	14	0.198993	0.182214
chr16	23457001	23467000	11	0.232182	0.216692
chr16	23458001	23468000	9	0.234076	0.215291
chr16	23459001	23469000	9	0.234076	0.215291
chr16	23460001	23470000	9	0.281852	0.256512
chr16	23461001	23471000	6	0.273756	0.240133
chr16	23462001	23472000	7	0.329117	0.303787
chr16	23463001	23473000	5	0.37878	0.30852
chr16	23464001	23474000	6	0.343325	0.246468
chr16	23465001	23475000	10	0.259995	0.176727
chr16	23466001	23476000	10	0.259995	0.176727
chr16	23467001	23477000	13	0.275575	0.19736
chr16	23468001	23478000	16	0.274741	0.19337
chr16	23469001	23479000	22	0.272923	0.212131
chr16	23470001	23480000	26	0.261525	0.211782
chr16	23471001	23481000	29	0.25374	0.208849
chr16	23472001	23482000	28	0.243378	0.197466
chr16	23473001	23483000	28	0.243378	0.197466
chr16	23474001	23484000	26	0.244755	0.202514
chr16	23475001	23485000	22	0.262145	0.226223
chr16	23476001	23486000	23	0.264034	0.229545
chr16	23477001	23487000	21	0.263658	0.231432
chr16	23478001	23488000	19	0.27514	0.251388
chr16	23479001	23489000	16	0.279313	0.256066
chr16	23480001	23490000	15	0.270734	0.2251
chr16	23481001	23491000	13	0.291303	0.237993
chr16	23482001	23492000	15	0.293117	0.239092
chr16	23483001	23493000	21	0.267888	0.176602
chr16	23484001	23494000	22	0.264775	0.17825
chr16	23485001	23495000	25	0.25091	0.175545
chr16	23486001	23496000	26	0.257298	0.18243
chr16	23487001	23497000	26	0.252383	0.179964
chr16	23488001	23498000	26	0.238703	0.173416
chr16	23489001	23499000	26	0.226984	0.1572
chr16	23490001	23500000	23	0.22112	0.152399
chr16	23491001	23501000	22	0.217422	0.147159
chr16	23492001	23502000	19	0.208762	0.131671
chr16	23493001	23503000	13	0.236302	0.208319
chr16	23494001	23504000	14	0.265519	0.214275
chr16	23495001	23505000	12	0.301196	0.242891
chr16	23496001	23506000	10	0.294027	0.225748
chr16	23497001	23507000	12	0.280835	0.186024
chr16	23498001	23508000	14	0.326791	0.205866
chr16	23499001	23509000	12	0.383344	0.243499
chr16	23500001	23510000	15	0.420382	0.288114
chr16	23501001	23511000	17	0.433301	0.313004
chr16	23502001	23512000	17	0.433301	0.313004
chr16	23503001	23513000	19	0.425729	0.28596
chr16	23504001	23514000	17	0.423658	0.289921
chr16	23505001	23515000	16	0.427155	0.284169
chr16	23506001	23516000	18	0.415856	0.267867
chr16	23507001	23517000	16	0.430988	0.27959
chr16	23508001	23518000	13	0.422714	0.273028
chr16	23509001	23519000	14	0.427466	0.287003
chr16	23510001	23520000	10	0.409021	0.262528
chr16	23511001	23521000	9	0.386577	0.233254
chr16	23512001	23522000	9	0.386577	0.233254
chr16	23513001	23523000	9	0.366614	0.170418
chr16	23514001	23524000	12	0.352976	0.175891
chr16	23515001	23525000	14	0.371514	0.212355
chr16	23516001	23526000	15	0.36146	0.170443
chr16	23517001	23527000	17	0.355322	0.195259
chr16	23518001	23528000	19	0.378684	0.225687
chr16	23519001	23529000	19	0.350706	0.209078
chr16	23520001	23530000	21	0.338532	0.190514
chr16	23521001	23531000	22	0.324842	0.189297
chr16	23522001	23532000	30	0.309965	0.181395
chr16	23523001	23533000	28	0.315536	0.19819
chr16	23524001	23534000	26	0.31283	0.191881
chr16	23525001	23535000	26	0.28464	0.167439
chr16	23526001	23536000	29	0.278335	0.187334
chr16	23527001	23537000	32	0.244358	0.162197
chr16	23528001	23538000	35	0.204433	0.137786
chr16	23529001	23539000	36	0.181703	0.121193
chr16	23530001	23540000	37	0.163384	0.115121
chr16	23531001	23541000	42	0.117584	0.0838912
chr16	23532001	23542000	38	0.0699666	0.0596702
chr16	23533001	23543000	37	0.0716813	0.0620695
chr16	23534001	23544000	40	0.120202	0.0818008
chr16	23535001	23545000	43	0.112561	0.0777067
chr16	23536001	23546000	39	0.101878	0.066476
chr16	23537001	23547000	35	0.113374	0.0737022
chr16	23538001	23548000	33	0.113226	0.073596
chr16	23539001	23549000	30	0.114522	0.0741071
chr16	23540001	23550000	27	0.131355	0.0851243
chr16	23541001	23551000	20	0.174092	0.119866
chr16	23542001	23552000	19	0.214231	0.152338
chr16	23543001	23553000	24	0.202138	0.147279
chr16	23544001	23554000	20	0.146549	0.127135
chr16	23545001	23555000	16	0.166333	0.146458
chr16	23546001	23556000	15	0.170574	0.158123
chr16	23547001	23557000	16	0.170429	0.159051
chr16	23548001	23558000	13	0.175869	0.161143
chr16	23549001	23559000	14	0.165887	0.151978
chr16	23550001	23560000	14	0.165887	0.151978
chr16	23551001	23561000	18	0.145646	0.121982
chr16	23552001	23562000	16	0.131642	0.103097
chr16	23553001	23563000	13	0.10844	0.0867646
chr16	23554001	23564000	14	0.0994411	0.0768445
chr16	23555001	23565000	14	0.0903697	0.0701166
chr16	23556001	23566000	18	0.118458	0.107282
chr16	23557001	23567000	17	0.0959886	0.0802529
chr16	23558001	23568000	19	0.0845287	0.0727438
chr16	23559001	23569000	18	0.087333	0.0749612
chr16	23560001	23570000	23	0.0662151	0.0591461
chr16	23561001	23571000	21	0.0673544	0.0621584
chr16	23562001	23572000	26	0.199541	0.178629
chr16	23563001	23573000	27	0.262499	0.227037
chr16	23564001	23574000	32	0.341634	0.303911
chr16	23565001	23575000	37	0.393672	0.36057
chr16	23566001	23576000	35	0.430846	0.394639
chr16	23567001	23577000	35	0.453854	0.428152
chr16	23568001	23578000	36	0.489354	0.464505
chr16	23569001	23579000	42	0.504756	0.479149
chr16	23570001	23580000	42	0.556668	0.537258
chr16	23571001	23581000	44	0.574844	0.568118
chr16	23572001	23582000	41	0.586644	0.57937
chr16	23573001	23583000	45	0.582039	0.577368
chr16	23574001	23584000	47	0.596307	0.590249
chr16	23575001	23585000	46	0.592679	0.575396
chr16	23576001	23586000	47	0.594466	0.578071
chr16	23577001	23587000	47	0.580847	0.564325
chr16	23578001	23588000	48	0.546668	0.525739
chr16	23579001	23589000	46	0.506741	0.480384
chr16	23580001	23590000	47	0.463616	0.429711
chr16	23581001	23591000	44	0.445113	0.409877
chr16	23582001	23592000	43	0.408257	0.374796
chr16	23583001	23593000	39	0.363789	0.322811
chr16	23584001	23594000	33	0.256785	0.230383
chr16	23585001	23595000	33	0.211358	0.181262
chr16	23586001	23596000	34	0.164121	0.138397
chr16	23587001	23597000	39	0.169018	0.15036
chr16	23588001	23598000	42	0.169789	0.152765
chr16	23589001	23599000	44	0.16798	0.155942
chr16	23590001	23600000	45	0.172186	0.163388
chr16	23591001	23601000	51	0.174856	0.166568
chr16	23592001	23602000	54	0.188671	0.179677
chr16	23593001	23603000	55	0.196555	0.187498
chr16	23594001	23604000	58	0.19746	0.188302
chr16	23595001	23605000	56	0.194509	0.191689
chr16	23596001	23606000	58	0.206983	0.208755
chr16	23597001	23607000	59	0.19512	0.195756
chr16	23598001	23608000	61	0.192371	0.194111
chr16	23599001	23609000	63	0.194834	0.191562
chr16	23600001	23610000	63	0.185792	0.178628
chr16	23601001	23611000	65	0.156442	0.151307
chr16	23602001	23612000	72	0.121264	0.117946
chr16	23603001	23613000	73	0.103963	0.102494
chr16	23604001	23614000	79	0.0972396	0.0936278
chr16	23605001	23615000	96	0.0779491	0.0744654
chr16	23606001	23616000	95	0.0622285	0.0522671
chr16	23607001	23617000	92	0.0579167	0.0454483
chr16	23608001	23618000	86	0.0501424	0.0369663
chr16	23609001	23619000	85	0.0404103	0.0311441
chr16	23610001	23620000	82	0.0365696	0.0293506
chr16	23611001	23621000	75	0.0434161	0.0351379
chr16	23612001	23622000	66	0.0486443	0.0391855
chr16	23613001	23623000	70	0.0579636	0.0487981
chr16	23614001	23624000	74	0.0412996	0.037301
chr16	23615001	23625000	55	0.0504633	0.0445994
chr16	23616001	23626000	50	0.0457243	0.0432145
chr16	23617001	23627000	55	0.0314505	0.031376
chr16	23618001	23628000	54	0.0235405	0.0258804
chr16	23619001	23629000	52	0.0173335	0.0183943
chr16	23620001	23630000	51	0.0312582	0.032207
chr16	23621001	23631000	51	0.0282723	0.0293164
chr16	23622001	23632000	49	0.0389152	0.0419636
chr16	23623001	23633000	50	0.0401012	0.0336814
chr16	23624001	23634000	41	0.0971217	0.0806735
chr16	23625001	23635000	46	0.106781	0.0912174
chr16	23626001	23636000	59	0.113531	0.103004
chr16	23627001	23637000	55	0.168156	0.15239
chr16	23628001	23638000	60	0.20041	0.18122
chr16	23629001	23639000	62	0.23379	0.206947
chr16	23630001	23640000	59	0.234239	0.206078
chr16	23631001	23641000	57	0.241705	0.211755
chr16	23632001	23642000	59	0.235515	0.204419
chr16	23633001	23643000	49	0.252097	0.238743
chr16	23634001	23644000	43	0.244355	0.230015
chr16	23635001	23645000	37	0.263347	0.243792
chr16	23636001	23646000	25	0.334509	0.302122
chr16	23637001	23647000	19	0.311561	0.278194
chr16	23638001	23648000	12	0.27057	0.23451
chr16	23639001	23649000	7	0.257814	0.228816
chr16	23640001	23650000	7	0.257814	0.228816
chr16	23641001	23651000	8	0.252221	0.227992
chr16	23642001	23652000	6	0.262546	0.25479
chr16	23643001	23653000	7	0.256934	0.250137
chr16	23644001	23654000	9	0.216215	0.1841
chr16	23645001	23655000	10	0.22014	0.190674
chr16	23646001	23656000	10	0.243154	0.196169
chr16	23647001	23657000	13	0.201685	0.164118
chr16	23648001	23658000	15	0.231558	0.190086
chr16	23649001	23659000	16	0.179522	0.141088
chr16	23650001	23660000	21	0.151556	0.120299
chr16	23651001	23661000	22	0.160682	0.125132
chr16	23652001	23662000	24	0.146109	0.108542
chr16	23653001	23663000	29	0.141492	0.105059
chr16	23654001	23664000	28	0.146357	0.114091
chr16	23655001	23665000	33	0.141199	0.109353
chr16	23656001	23666000	32	0.127982	0.10102
chr16	23657001	23667000	31	0.156753	0.122833
chr16	23658001	23668000	31	0.154471	0.121423
chr16	23659001	23669000	28	0.165496	0.130306
chr16	23660001	23670000	24	0.181969	0.14157
chr16	23661001	23671000	23	0.205251	0.154033
chr16	23662001	23672000	21	0.217475	0.163581
chr16	23663001	23673000	15	0.246647	0.184751
chr16	23664001	23674000	14	0.257888	0.194106
chr16	23665001	23675000	9	0.340579	0.271042
chr16	23666001	23676000	8	0.366293	0.298201
chr16	23667001	23677000	7	0.364227	0.2867
chr16	23668001	23678000	6	0.417492	0.31376
chr16	23669001	23679000	7	0.394434	0.300683
chr16	23670001	23680000	6	0.425794	0.347801
chr16	23671001	23681000	6	0.373517	0.310203
chr16	23672001	23682000	5	0.396444	0.37889
chr16	23673001	23683000	9	0.366865	0.345804
chr16	23674001	23684000	12	0.375799	0.347677
chr16	23675001	23685000	15	0.409737	0.368465
chr16	23676001	23686000	22	0.521048	0.453116
chr16	23677001	23687000	33	0.56188	0.50092
chr16	23678001	23688000	45	0.618236	0.561525
chr16	23679001	23689000	49	0.626104	0.575392
chr16	23680001	23690000	53	0.616424	0.564378
chr16	23681001	23691000	53	0.615888	0.561621
chr16	23682001	23692000	54	0.608286	0.552249
chr16	23683001	23693000	52	0.610139	0.551611
chr16	23684001	23694000	52	0.605083	0.531921
chr16	23685001	23695000	51	0.595491	0.517931
chr16	23686001	23696000	46	0.566975	0.481747
chr16	23687001	23697000	34	0.54855	0.447947
chr16	23688001	23698000	25	0.315991	0.237586
chr16	23689001	23699000	22	0.175843	0.140941
chr16	23690001	23700000	31	0.156891	0.135717
chr16	23691001	23701000	34	0.147903	0.129219
chr16	23692001	23702000	39	0.148067	0.124456
chr16	23693001	23703000	47	0.186813	0.151542
chr16	23694001	23704000	50	0.220196	0.180865
chr16	23695001	23705000	55	0.208996	0.160385
chr16	23696001	23706000	54	0.210126	0.159108
chr16	23697001	23707000	62	0.226068	0.164244
chr16	23698001	23708000	65	0.263059	0.181043
chr16	23699001	23709000	68	0.265831	0.181577
chr16	23700001	23710000	61	0.279908	0.185166
chr16	23701001	23711000	58	0.296521	0.189146
chr16	23702001	23712000	52	0.315156	0.201051
chr16	23703001	23713000	42	0.308499	0.192995
chr16	23704001	23714000	36	0.28952	0.170807
chr16	23705001	23715000	28	0.336109	0.209851
chr16	23706001	23716000	27	0.34311	0.219174
chr16	23707001	23717000	19	0.3372	0.227706
chr16	23708001	23718000	15	0.313995	0.210391
chr16	23709001	23719000	13	0.315678	0.229698
chr16	23710001	23720000	8	0.244268	0.148418
chr16	23711001	23721000	7	0.2551	0.15765
chr16	23712001	23722000	10	0.212339	0.109851
chr16	23713001	23723000	10	0.212339	0.109851
chr16	23714001	23724000	16	0.274558	0.169433
chr16	23715001	23725000	19	0.25484	0.153241
chr16	23716001	23726000	21	0.266558	0.17145
chr16	23717001	23727000	26	0.260676	0.163837
chr16	23718001	23728000	33	0.283453	0.193897
chr16	23719001	23729000	38	0.244453	0.150893
chr16	23720001	23730000	43	0.237794	0.140382
chr16	23721001	23731000	45	0.227888	0.132479
chr16	23722001	23732000	44	0.223645	0.134943
chr16	23723001	23733000	48	0.204855	0.122167
chr16	23724001	23734000	53	0.161984	0.0976266
chr16	23725001	23735000	57	0.145096	0.0896838
chr16	23726001	23736000	63	0.131048	0.0735159
chr16	23727001	23737000	68	0.101165	0.0555123
chr16	23728001	23738000	72	0.0326345	0.0179873
chr16	23729001	23739000	69	0.063807	0.0319365
chr16	23730001	23740000	66	0.052505	0.0297472
chr16	23731001	23741000	70	0.0470673	0.0281636
chr16	23732001	23742000	74	0.0439411	0.0265957
chr16	23733001	23743000	78	0.0469195	0.0290848
chr16	23734001	23744000	74	0.0496207	0.0262388
chr16	23735001	23745000	70	0.0508223	0.0266644
chr16	23736001	23746000	67	0.0396114	0.0241373
chr16	23737001	23747000	62	0.0464754	0.0324342
chr16	23738001	23748000	51	0.0538907	0.0396513
chr16	23739001	23749000	47	0.0314924	0.0272767
chr16	23740001	23750000	49	0.0411062	0.035408
chr16	23741001	23751000	46	0.0449668	0.0350666
chr16	23742001	23752000	46	0.0608081	0.0488679
chr16	23743001	23753000	40	0.0788153	0.0638733
chr16	23744001	23754000	37	0.0920784	0.077387
chr16	23745001	23755000	41	0.111313	0.0959584
chr16	23746001	23756000	40	0.117554	0.104357
chr16	23747001	23757000	38	0.123361	0.109087
chr16	23748001	23758000	36	0.1255	0.112132
chr16	23749001	23759000	44	0.13363	0.119134
chr16	23750001	23760000	46	0.142503	0.126083
chr16	23751001	23761000	47	0.148677	0.138628
chr16	23752001	23762000	44	0.150313	0.139801
chr16	23753001	23763000	49	0.140393	0.133727
chr16	23754001	23764000	50	0.124095	0.118622
chr16	23755001	23765000	48	0.109065	0.104802
chr16	23756001	23766000	51	0.115571	0.109722
chr16	23757001	23767000	50	0.115605	0.110268
chr16	23758001	23768000	51	0.11797	0.113659
chr16	23759001	23769000	47	0.10123	0.0988621
chr16	23760001	23770000	45	0.0867851	0.0865611
chr16	23761001	23771000	43	0.0814188	0.0801252
chr16	23762001	23772000	42	0.0796679	0.079296
chr16	23763001	23773000	36	0.0654467	0.0658671
chr16	23764001	23774000	34	0.059447	0.0577405
chr16	23765001	23775000	30	0.0608235	0.0587917
chr16	23766001	23776000	24	0.0451481	0.047076
chr16	23767001	23777000	22	0.0469288	0.0474909
chr16	23768001	23778000	22	0.0368584	0.0341719
chr16	23769001	23779000	20	0.0687708	0.0644556
chr16	23770001	23780000	17	0.0978007	0.0830305
chr16	23771001	23781000	16	0.121821	0.107991
chr16	23772001	23782000	15	0.14523	0.133215
chr16	23773001	23783000	17	0.177673	0.165854
chr16	23774001	23784000	15	0.221894	0.205027
chr16	23775001	23785000	15	0.234809	0.223854
chr16	23776001	23786000	15	0.250164	0.241393
chr16	23777001	23787000	18	0.229969	0.22383
chr16	23778001	23788000	17	0.242752	0.246817
chr16	23779001	23789000	19	0.202516	0.195603
chr16	23780001	23790000	19	0.164024	0.168454
chr16	23781001	23791000	20	0.12897	0.137458
chr16	23782001	23792000	20	0.106843	0.115759
chr16	23783001	23793000	19	0.0657671	0.0789245
chr16	23784001	23794000	19	0.0550588	0.0694798
chr16	23785001	23795000	20	0.046111	0.0552171
chr16	23786001	23796000	24	0.0395473	0.0412239
chr16	23787001	23797000	29	0.118828	0.0810784
chr16	23788001	23798000	30	0.116296	0.0751304
chr16	23789001	23799000	33	0.12274	0.0780157
chr16	23790001	23800000	43	0.128074	0.0841219
chr16	23791001	23801000	51	0.123867	0.0761259
chr16	23792001	23802000	58	0.123294	0.0739416
chr16	23793001	23803000	64	0.126305	0.077076
chr16	23794001	23804000	68	0.129571	0.0778285
chr16	23795001	23805000	72	0.13297	0.0807139
chr16	23796001	23806000	81	0.131457	0.0784807
chr16	23797001	23807000	78	0.0827204	0.0596018
chr16	23798001	23808000	77	0.084422	0.0620297
chr16	23799001	23809000	70	0.0805475	0.0591003
chr16	23800001	23810000	66	0.0722787	0.0545007
chr16	23801001	23811000	66	0.0857492	0.0637599
chr16	23802001	23812000	62	0.109648	0.0760065
chr16	23803001	23813000	58	0.106546	0.0750738
chr16	23804001	23814000	57	0.101164	0.0738583
chr16	23805001	23815000	54	0.0927827	0.0697919
chr16	23806001	23816000	42	0.0906363	0.0699647
chr16	23807001	23817000	43	0.0899684	0.0704574
chr16	23808001	23818000	45	0.0826883	0.0634944
chr16	23809001	23819000	49	0.0801228	0.0624173
chr16	23810001	23820000	59	0.088363	0.0697485
chr16	23811001	23821000	63	0.0910786	0.0763455
chr16	23812001	23822000	90	0.189753	0.122586
chr16	23813001	23823000	94	0.187057	0.119516
chr16	23814001	23824000	97	0.213079	0.136332
chr16	23815001	23825000	111	0.206015	0.135542
chr16	23816001	23826000	122	0.200432	0.134639
chr16	23817001	23827000	126	0.195346	0.134199
chr16	23818001	23828000	127	0.195379	0.135997
chr16	23819001	23829000	128	0.193764	0.136599
chr16	23820001	23830000	115	0.204553	0.141196
chr16	23821001	23831000	110	0.204532	0.138394
chr16	23822001	23832000	86	0.132726	0.10261
chr16	23823001	23833000	83	0.129585	0.102328
chr16	23824001	23834000	79	0.0942139	0.0843487
chr16	23825001	23835000	68	0.0830971	0.0693413
chr16	23826001	23836000	60	0.0722736	0.0628866
chr16	23827001	23837000	50	0.070428	0.062738
chr16	23828001	23838000	46	0.0675339	0.0605735
chr16	23829001	23839000	40	0.0657722	0.0588899
chr16	23830001	23840000	35	0.0670267	0.061182
chr16	23831001	23841000	26	0.0689263	0.0631793
chr16	23832001	23842000	19	0.056973	0.0499259
chr16	23833001	23843000	18	0.136278	0.121814
chr16	23834001	23844000	19	0.137258	0.12136
chr16	23835001	23845000	23	0.116108	0.09017
chr16	23836001	23846000	22	0.104016	0.0744039
chr16	23837001	23847000	23	0.0985462	0.0716812
chr16	23838001	23848000	28	0.0834391	0.0574973
chr16	23839001	23849000	29	0.0810069	0.0566887
chr16	23840001	23850000	31	0.0762934	0.0523503
chr16	23841001	23851000	42	0.0580403	0.0368464
chr16	23842001	23852000	43	0.0566933	0.0359239
chr16	23843001	23853000	40	0.0105832	0.00398067
chr16	23844001	23854000	42	0.0110539	0.00632248
chr16	23845001	23855000	33	0.0191681	0.0151006
chr16	23846001	23856000	31	0.0326227	0.0225132
chr16	23847001	23857000	31	0.0304307	0.0208271
chr16	23848001	23858000	27	0.0361214	0.0249078
chr16	23849001	23859000	27	0.0359983	0.0242587
chr16	23850001	23860000	27	0.0565891	0.0425349
chr16	23851001	23861000	16	0.0981505	0.0764845
chr16	23852001	23862000	15	0.105723	0.0817716
chr16	23853001	23863000	14	0.114525	0.087814
chr16	23854001	23864000	8	0.109925	0.0854829
chr16	23855001	23865000	7	0.117815	0.0902297
chr16	23856001	23866000	7	0.0763082	0.0612809
chr16	23857001	23867000	7	0.0916015	0.0719033
chr16	23858001	23868000	9	0.0791873	0.0564942
chr16	23859001	23869000	12	0.0479232	0.0381531
chr16	23860001	23870000	14	0.00322768	0.00491055
chr16	23861001	23871000	17	0.00422018	0.00664131
chr16	23862001	23872000	26	0.0538908	0.0342383
chr16	23863001	23873000	28	0.0713928	0.0429645
chr16	23864001	23874000	30	0.0628179	0.0381922
chr16	23865001	23875000	37	0.0640471	0.0436744
chr16	23866001	23876000	37	0.0766082	0.0505136
chr16	23867001	23877000	39	0.0727664	0.0478143
chr16	23868001	23878000	36	0.0751897	0.0519863
chr16	23869001	23879000	32	0.0859491	0.0595498
chr16	23870001	23880000	28	0.0975142	0.0650836
chr16	23871001	23881000	26	0.106179	0.0756262
chr16	23872001	23882000	20	0.109156	0.0825238
chr16	23873001	23883000	26	0.0850639	0.0646777
chr16	23874001	23884000	32	0.0853006	0.0610456
chr16	23875001	23885000	28	0.0839686	0.0525952
chr16	23876001	23886000	30	0.0639744	0.0420187
chr16	23877001	23887000	30	0.062187	0.0422538
chr16	23878001	23888000	36	0.04913	0.0300868
chr16	23879001	23889000	39	0.0442013	0.0267619
chr16	23880001	23890000	47	0.0347496	0.022081
chr16	23881001	23891000	51	0.025112	0.0151237
chr16	23882001	23892000	52	0.013257	0.00584724
chr16	23883001	23893000	55	0.0232773	0.0135442
chr16	23884001	23894000	51	0.0184332	0.0110163
chr16	23885001	23895000	48	0.0183552	0.0119258
chr16	23886001	23896000	51	0.0225479	0.0194522
chr16	23887001	23897000	51	0.0431624	0.0333994
chr16	23888001	23898000	47	0.0608924	0.0493729
chr16	23889001	23899000	45	0.0886618	0.0664569
chr16	23890001	23900000	40	0.128553	0.0924324
chr16	23891001	23901000	39	0.189277	0.135772
chr16	23892001	23902000	38	0.205889	0.148918
chr16	23893001	23903000	31	0.208167	0.159916
chr16	23894001	23904000	28	0.252154	0.201312
chr16	23895001	23905000	29	0.247974	0.197572
chr16	23896001	23906000	27	0.271194	0.213592
chr16	23897001	23907000	30	0.262329	0.197696
chr16	23898001	23908000	33	0.263149	0.197442
chr16	23899001	23909000	36	0.249882	0.19096
chr16	23900001	23910000	34	0.246304	0.186911
chr16	23901001	23911000	34	0.222311	0.171455
chr16	23902001	23912000	43	0.178351	0.141025
chr16	23903001	23913000	41	0.182388	0.145474
chr16	23904001	23914000	40	0.161752	0.13134
chr16	23905001	23915000	39	0.163255	0.132327
chr16	23906001	23916000	34	0.166805	0.137362
chr16	23907001	23917000	28	0.160802	0.13423
chr16	23908001	23918000	23	0.140956	0.119176
chr16	23909001	23919000	21	0.114073	0.100451
chr16	23910001	23920000	24	0.120356	0.0997463
chr16	23911001	23921000	20	0.082686	0.0700001
chr16	23912001	23922000	8	0.138215	0.100922
chr16	23913001	23923000	10	0.130972	0.0965222
chr16	23914001	23924000	11	0.126284	0.0921806
chr16	23915001	23925000	12	0.123564	0.0919579
chr16	23916001	23926000	15	0.145494	0.108258
chr16	23917001	23927000	16	0.141819	0.0991636
chr16	23918001	23928000	19	0.139659	0.0983015
chr16	23919001	23929000	19	0.118113	0.0854395
chr16	23920001	23930000	16	0.0988024	0.0738966
chr16	23921001	23931000	22	0.093728	0.0708427
chr16	23922001	23932000	28	0.0889598	0.0682907
chr16	23923001	23933000	31	0.0966933	0.0757098
chr16	23924001	23934000	33	0.108304	0.0821567
chr16	23925001	23935000	32	0.108667	0.081927
chr16	23926001	23936000	29	0.0972296	0.0724583
chr16	23927001	23937000	28	0.0984281	0.0763765
chr16	23928001	23938000	25	0.0957683	0.0742972
chr16	23929001	23939000	23	0.0999568	0.0758167
chr16	23930001	23940000	22	0.101763	0.0781412
chr16	23931001	23941000	21	0.104529	0.0809616
chr16	23932001	23942000	23	0.108829	0.0883627
chr16	23933001	23943000	17	0.115802	0.0923906
chr16	23934001	23944000	20	0.12789	0.111851
chr16	23935001	23945000	21	0.126	0.104751
chr16	23936001	23946000	28	0.105355	0.0696703
chr16	23937001	23947000	33	0.0873496	0.0605166
chr16	23938001	23948000	34	0.0868194	0.0588026
chr16	23939001	23949000	37	0.0865762	0.0619028
chr16	23940001	23950000	44	0.102679	0.080527
chr16	23941001	23951000	47	0.0985725	0.0782238
chr16	23942001	23952000	46	0.106412	0.0866106
chr16	23943001	23953000	45	0.10616	0.0859869
chr16	23944001	23954000	39	0.0882173	0.0715409
chr16	23945001	23955000	38	0.0891143	0.0744039
chr16	23946001	23956000	31	0.10165	0.099237
chr16	23947001	23957000	26	0.122581	0.116541
chr16	23948001	23958000	25	0.1235	0.121113
chr16	23949001	23959000	22	0.128274	0.124396
chr16	23950001	23960000	15	0.105036	0.0989286
chr16	23951001	23961000	7	0.142171	0.141902
chr16	23952001	23962000	4	0.15865	0.143693
chr16	23953001	23963000	5	0.168357	0.154825
chr16	23954001	23964000	6	0.178914	0.170124
chr16	23955001	23965000	6	0.178914	0.170124
chr16	23956001	23966000	8	0.166565	0.160076
chr16	23957001	23967000	11	0.151834	0.118713
chr16	23958001	23968000	14	0.151151	0.117999
chr16	23959001	23969000	16	0.137974	0.104018
chr16	23960001	23970000	24	0.170664	0.105311
chr16	23961001	23971000	30	0.193913	0.115534
chr16	23962001	23972000	28	0.196792	0.109653
chr16	23963001	23973000	28	0.219503	0.120917
chr16	23964001	23974000	31	0.204885	0.114982
chr16	23965001	23975000	38	0.186253	0.109034
chr16	23966001	23976000	41	0.182556	0.104748
chr16	23967001	23977000	38	0.187288	0.112354
chr16	23968001	23978000	41	0.214357	0.137651
chr16	23969001	23979000	42	0.208893	0.136881
chr16	23970001	23980000	34	0.206333	0.1437
chr16	23971001	23981000	29	0.18709	0.138931
chr16	23972001	23982000	31	0.191297	0.147403
chr16	23973001	23983000	39	0.193277	0.148023
chr16	23974001	23984000	45	0.203837	0.153314
chr16	23975001	23985000	40	0.242879	0.183034
chr16	23976001	23986000	38	0.248077	0.189309
chr16	23977001	23987000	39	0.240496	0.183805
chr16	23978001	23988000	36	0.207243	0.15338
chr16	23979001	23989000	34	0.215415	0.161582
chr16	23980001	23990000	37	0.206966	0.15266
chr16	23981001	23991000	40	0.185229	0.137184
chr16	23982001	23992000	38	0.180427	0.125332
chr16	23983001	23993000	31	0.146907	0.100083
chr16	23984001	23994000	28	0.107799	0.0662134
chr16	23985001	23995000	29	0.033839	0.0250925
chr16	23986001	23996000	29	0.0229323	0.0158079
chr16	23987001	23997000	31	0.0297104	0.0209992
chr16	23988001	23998000	30	0.0277348	0.0180052
chr16	23989001	23999000	36	0.0201146	0.0130029
chr16	23990001	24000000	33	0.0146767	0.00949916
chr16	23991001	24001000	30	0.0189342	0.0113263
chr16	23992001	24002000	33	0.105445	0.0572392
chr16	23993001	24003000	34	0.110657	0.061744
chr16	23994001	24004000	30	0.125049	0.0697071
chr16	23995001	24005000	28	0.178928	0.0975325
chr16	23996001	24006000	27	0.21727	0.118508
chr16	23997001	24007000	25	0.255752	0.141102
chr16	23998001	24008000	24	0.267774	0.15226
chr16	23999001	24009000	18	0.3596	0.229535
chr16	24000001	24010000	18	0.3596	0.229535
chr16	24001001	24011000	18	0.37289	0.24683
chr16	24002001	24012000	13	0.348974	0.223006
chr16	24003001	24013000	12	0.365152	0.2482
chr16	24004001	24014000	11	0.381953	0.241794
chr16	24005001	24015000	12	0.29036	0.174605
chr16	24006001	24016000	12	0.239212	0.157679
chr16	24007001	24017000	13	0.176363	0.11318
chr16	24008001	24018000	13	0.175913	0.112543
chr16	24009001	24019000	13	0.113911	0.0800259
chr16	24010001	24020000	13	0.113911	0.0800259
chr16	24011001	24021000	16	0.106405	0.0745557
chr16	24012001	24022000	18	0.130926	0.0885819
chr16	24013001	24023000	23	0.191899	0.128305
chr16	24014001	24024000	21	0.19475	0.141656
chr16	24015001	24025000	19	0.220796	0.159198
chr16	24016001	24026000	17	0.229647	0.161452
chr16	24017001	24027000	15	0.247603	0.178029
chr16	24018001	24028000	15	0.247781	0.179214
chr16	24019001	24029000	19	0.224876	0.144016
chr16	24020001	24030000	30	0.273528	0.187279
chr16	24021001	24031000	39	0.278204	0.194354
chr16	24022001	24032000	51	0.291662	0.210133
chr16	24023001	24033000	48	0.277037	0.187348
chr16	24024001	24034000	56	0.35508	0.228779
chr16	24025001	24035000	60	0.334779	0.216588
chr16	24026001	24036000	63	0.330439	0.216035
chr16	24027001	24037000	65	0.330831	0.217215
chr16	24028001	24038000	64	0.333101	0.219062
chr16	24029001	24039000	61	0.352179	0.244484
chr16	24030001	24040000	51	0.352973	0.239179
chr16	24031001	24041000	47	0.338332	0.222232
chr16	24032001	24042000	37	0.328379	0.205545
chr16	24033001	24043000	35	0.343448	0.217175
chr16	24034001	24044000	29	0.187643	0.136214
chr16	24035001	24045000	31	0.21008	0.147073
chr16	24036001	24046000	30	0.196121	0.129623
chr16	24037001	24047000	30	0.173794	0.111728
chr16	24038001	24048000	31	0.172824	0.107741
chr16	24039001	24049000	33	0.107726	0.0689778
chr16	24040001	24050000	33	0.103862	0.0635674
chr16	24041001	24051000	26	0.1036	0.0554031
chr16	24042001	24052000	24	0.0792103	0.0357105
chr16	24043001	24053000	27	0.0878278	0.0477233
chr16	24044001	24054000	27	0.0851554	0.044286
chr16	24045001	24055000	25	0.0561286	0.0241866
chr16	24046001	24056000	27	0.0712634	0.0332283
chr16	24047001	24057000	28	0.0763806	0.0367335
chr16	24048001	24058000	29	0.0813356	0.0438156
chr16	24049001	24059000	35	0.0969123	0.061708
chr16	24050001	24060000	35	0.0977226	0.0650424
chr16	24051001	24061000	37	0.0974117	0.0672519
chr16	24052001	24062000	43	0.0969425	0.0694363
chr16	24053001	24063000	42	0.101449	0.0747368
chr16	24054001	24064000	46	0.105809	0.0826142
chr16	24055001	24065000	45	0.107471	0.082231
chr16	24056001	24066000	43	0.108353	0.0865014
chr16	24057001	24067000	47	0.159814	0.116705
chr16	24058001	24068000	49	0.155067	0.114327
chr16	24059001	24069000	48	0.142171	0.0957092
chr16	24060001	24070000	49	0.138493	0.092195
chr16	24061001	24071000	52	0.139039	0.0886956
chr16	24062001	24072000	47	0.146091	0.0873352
chr16	24063001	24073000	46	0.140242	0.0763482
chr16	24064001	24074000	44	0.139354	0.0650475
chr16	24065001	24075000	49	0.136403	0.0635988
chr16	24066001	24076000	60	0.149607	0.0798033
chr16	24067001	24077000	59	0.0946225	0.0508092
chr16	24068001	24078000	59	0.0905452	0.04594
chr16	24069001	24079000	54	0.102402	0.0549204
chr16	24070001	24080000	58	0.0980916	0.0521981
chr16	24071001	24081000	55	0.0920722	0.0502557
chr16	24072001	24082000	55	0.0899464	0.0504551
chr16	24073001	24083000	54	0.0957017	0.0568049
chr16	24074001	24084000	55	0.095419	0.0564277
chr16	24075001	24085000	48	0.0934072	0.0567237
chr16	24076001	24086000	38	0.0441914	0.0204061
chr16	24077001	24087000	35	0.0500851	0.0254648
chr16	24078001	24088000	36	0.0548619	0.0279925
chr16	24079001	24089000	38	0.0480545	0.0238246
chr16	24080001	24090000	35	0.0514753	0.0267523
chr16	24081001	24091000	36	0.0561389	0.0265251
chr16	24082001	24092000	39	0.0570579	0.0310702
chr16	24083001	24093000	39	0.0476131	0.0229457
chr16	24084001	24094000	51	0.0349669	0.0176929
chr16	24085001	24095000	55	0.0388848	0.0196535
chr16	24086001	24096000	62	0.0468816	0.0246114
chr16	24087001	24097000	70	0.0452572	0.0231238
chr16	24088001	24098000	71	0.0426146	0.0207495
chr16	24089001	24099000	70	0.0452407	0.0215294
chr16	24090001	24100000	69	0.0440632	0.0199463
chr16	24091001	24101000	72	0.0481088	0.0229973
chr16	24092001	24102000	70	0.046744	0.0193321
chr16	24093001	24103000	72	0.0482406	0.0206671
chr16	24094001	24104000	58	0.054906	0.0224206
chr16	24095001	24105000	56	0.0480977	0.0193715
chr16	24096001	24106000	50	0.0362914	0.0132714
chr16	24097001	24107000	42	0.0281966	0.00800256
chr16	24098001	24108000	41	0.029906	0.00880595
chr16	24099001	24109000	36	0.0304637	0.00952584
chr16	24100001	24110000	39	0.0514206	0.0198975
chr16	24101001	24111000	34	0.0699717	0.0277099
chr16	24102001	24112000	30	0.0739436	0.0290498
chr16	24103001	24113000	28	0.0777269	0.0312474
chr16	24104001	24114000	29	0.107982	0.0479652
chr16	24105001	24115000	27	0.125965	0.0592969
chr16	24106001	24116000	24	0.19934	0.0918967
chr16	24107001	24117000	23	0.259346	0.131581
chr16	24108001	24118000	18	0.282379	0.16503
chr16	24109001	24119000	26	0.32975	0.234232
chr16	24110001	24120000	32	0.325816	0.214083
chr16	24111001	24121000	30	0.343504	0.210969
chr16	24112001	24122000	34	0.330739	0.187055
chr16	24113001	24123000	33	0.339303	0.189111
chr16	24114001	24124000	31	0.363885	0.205603
chr16	24115001	24125000	30	0.368347	0.207515
chr16	24116001	24126000	31	0.338588	0.190746
chr16	24117001	24127000	30	0.300437	0.170851
chr16	24118001	24128000	40	0.305496	0.18444
chr16	24119001	24129000	35	0.317892	0.15799
chr16	24120001	24130000	29	0.401484	0.221109
chr16	24121001	24131000	29	0.411862	0.24323
chr16	24122001	24132000	28	0.413387	0.266699
chr16	24123001	24133000	29	0.406585	0.278713
chr16	24124001	24134000	30	0.415225	0.282366
chr16	24125001	24135000	32	0.418411	0.281835
chr16	24126001	24136000	30	0.42613	0.290742
chr16	24127001	24137000	30	0.417068	0.294517
chr16	24128001	24138000	20	0.479109	0.329171
chr16	24129001	24139000	17	0.439817	0.312463
chr16	24130001	24140000	14	0.363477	0.25973
chr16	24131001	24141000	13	0.339245	0.234399
chr16	24132001	24142000	10	0.3665	0.260249
chr16	24133001	24143000	10	0.483068	0.332889
chr16	24134001	24144000	8	0.497	0.367247
chr16	24135001	24145000	9	0.42267	0.271116
chr16	24136001	24146000	9	0.42267	0.271116
chr16	24137001	24147000	9	0.462062	0.285235
chr16	24138001	24148000	10	0.444269	0.262707
chr16	24139001	24149000	11	0.400535	0.248466
chr16	24140001	24150000	9	0.402043	0.260246
chr16	24141001	24151000	15	0.293734	0.169156
chr16	24142001	24152000	17	0.307301	0.174914
chr16	24143001	24153000	15	0.193504	0.111287
chr16	24144001	24154000	16	0.236597	0.110054
chr16	24145001	24155000	18	0.271465	0.13436
chr16	24146001	24156000	22	0.299658	0.157932
chr16	24147001	24157000	23	0.326231	0.174899
chr16	24148001	24158000	23	0.327059	0.182476
chr16	24149001	24159000	22	0.341396	0.18595
chr16	24150001	24160000	23	0.360934	0.205669
chr16	24151001	24161000	21	0.463892	0.320687
chr16	24152001	24162000	24	0.494175	0.362123
chr16	24153001	24163000	28	0.515096	0.397719
chr16	24154001	24164000	35	0.537146	0.440173
chr16	24155001	24165000	51	0.527176	0.461931
chr16	24156001	24166000	56	0.539344	0.476521
chr16	24157001	24167000	63	0.538268	0.469198
chr16	24158001	24168000	70	0.527113	0.464197
chr16	24159001	24169000	80	0.535178	0.472909
chr16	24160001	24170000	79	0.533497	0.4708
chr16	24161001	24171000	80	0.52366	0.464214
chr16	24162001	24172000	80	0.525763	0.47234
chr16	24163001	24173000	78	0.52208	0.468054
chr16	24164001	24174000	71	0.506306	0.455192
chr16	24165001	24175000	50	0.518836	0.469175
chr16	24166001	24176000	43	0.516361	0.472777
chr16	24167001	24177000	41	0.483931	0.460814
chr16	24168001	24178000	37	0.503634	0.480129
chr16	24169001	24179000	33	0.471666	0.445891
chr16	24170001	24180000	37	0.467852	0.443123
chr16	24171001	24181000	35	0.472402	0.442581
chr16	24172001	24182000	34	0.406006	0.375235
chr16	24173001	24183000	41	0.381019	0.357806
chr16	24174001	24184000	41	0.375396	0.352719
chr16	24175001	24185000	41	0.375396	0.352719
chr16	24176001	24186000	40	0.361945	0.338601
chr16	24177001	24187000	34	0.361215	0.33236
chr16	24178001	24188000	32	0.319016	0.288329
chr16	24179001	24189000	29	0.265405	0.248833
chr16	24180001	24190000	26	0.23567	0.211362
chr16	24181001	24191000	28	0.179483	0.145102
chr16	24182001	24192000	25	0.1863	0.151898
chr16	24183001	24193000	16	0.0701768	0.0449497
chr16	24184001	24194000	14	0.0381246	0.0119172
chr16	24185001	24195000	14	0.0381246	0.0119172
chr16	24186001	24196000	13	0.0280758	0.0023735
chr16	24187001	24197000	12	0.0294332	0.00459456
chr16	24188001	24198000	10	0.0322871	0.0088912
chr16	24189001	24199000	7	-0.0171479	-0.0270434
chr16	24190001	24200000	9	-0.023087	-0.0318403
chr16	24191001	24201000	10	-0.0235411	-0.0331812
chr16	24192001	24202000	13	-0.0379186	-0.039823
chr16	24193001	24203000	28	-0.0226291	-0.0173207
chr16	24194001	24204000	33	-0.0251034	-0.0206632
chr16	24195001	24205000	37	-0.0266114	-0.0226787
chr16	24196001	24206000	42	-0.02821	-0.0246758
chr16	24197001	24207000	46	-0.026799	-0.0242281
chr16	24198001	24208000	49	-0.021649	-0.0221692
chr16	24199001	24209000	53	-0.0106977	-0.017312
chr16	24200001	24210000	55	-0.00968274	-0.0173679
chr16	24201001	24211000	53	-0.00246558	-0.0103274
chr16	24202001	24212000	52	-0.00117593	-0.0101325
chr16	24203001	24213000	39	0.0163943	-0.00632228
chr16	24204001	24214000	37	0.0203117	-0.00459625
chr16	24205001	24215000	38	0.0213638	-0.00568413
chr16	24206001	24216000	37	0.0343404	-0.000266924
chr16	24207001	24217000	38	0.0417774	0.00117876
chr16	24208001	24218000	41	0.0368844	-0.0067531
chr16	24209001	24219000	44	0.0527549	-0.00618524
chr16	24210001	24220000	42	0.0557396	-0.00539445
chr16	24211001	24221000	44	0.0438548	-0.0175808
chr16	24212001	24222000	47	0.0396696	-0.0211384
chr16	24213001	24223000	59	0.0106015	-0.0365393
chr16	24214001	24224000	62	0.00912436	-0.0368879
chr16	24215001	24225000	62	0.0093689	-0.0382053
chr16	24216001	24226000	61	0.00862128	-0.0385354
chr16	24217001	24227000	57	0.00128458	-0.0420276
chr16	24218001	24228000	60	-0.00384872	-0.0447123
chr16	24219001	24229000	60	-0.0427476	-0.0537258
chr16	24220001	24230000	61	-0.0434281	-0.0542252
chr16	24221001	24231000	68	-0.0447746	-0.0547426
chr16	24222001	24232000	72	-0.0231691	-0.0450553
chr16	24223001	24233000	71	0.0359175	-0.0186878
chr16	24224001	24234000	81	0.144176	0.0281563
chr16	24225001	24235000	80	0.143326	0.0339699
chr16	24226001	24236000	79	0.141204	0.0337922
chr16	24227001	24237000	91	0.139712	0.038308
chr16	24228001	24238000	92	0.139699	0.0418721
chr16	24229001	24239000	91	0.1406	0.0435665
chr16	24230001	24240000	91	0.140672	0.0429044
chr16	24231001	24241000	83	0.15093	0.0534032
chr16	24232001	24242000	78	0.163709	0.0529336
chr16	24233001	24243000	66	0.167539	0.0453423
chr16	24234001	24244000	54	0.0501139	-0.000844672
chr16	24235001	24245000	55	0.0638346	0.00577342
chr16	24236001	24246000	56	0.0658621	0.0079767
chr16	24237001	24247000	63	0.0819373	0.0230484
chr16	24238001	24248000	56	0.113663	0.0455645
chr16	24239001	24249000	55	0.115237	0.0563285
chr16	24240001	24250000	62	0.134508	0.0796996
chr16	24241001	24251000	64	0.141056	0.0917053
chr16	24242001	24252000	59	0.145724	0.102281
chr16	24243001	24253000	61	0.146958	0.104659
chr16	24244001	24254000	61	0.140461	0.0994269
chr16	24245001	24255000	57	0.138358	0.0979442
chr16	24246001	24256000	55	0.142447	0.101643
chr16	24247001	24257000	36	0.150499	0.109318
chr16	24248001	24258000	38	0.12293	0.0868677
chr16	24249001	24259000	35	0.132802	0.0911293
chr16	24250001	24260000	30	0.109711	0.0715555
chr16	24251001	24261000	24	0.102235	0.0640982
chr16	24252001	24262000	29	0.115868	0.0716184
chr16	24253001	24263000	29	0.130939	0.0791937
chr16	24254001	24264000	26	0.148525	0.0938859
chr16	24255001	24265000	25	0.152063	0.0963207
chr16	24256001	24266000	26	0.147599	0.0942318
chr16	24257001	24267000	26	0.146084	0.0917116
chr16	24258001	24268000	23	0.161714	0.108999
chr16	24259001	24269000	23	0.15275	0.101462
chr16	24260001	24270000	24	0.127162	0.0745213
chr16	24261001	24271000	25	0.135568	0.0789861
chr16	24262001	24272000	36	0.0886013	0.0469259
chr16	24263001	24273000	34	0.075561	0.0467235
chr16	24264001	24274000	36	0.0698202	0.042626
chr16	24265001	24275000	40	0.062125	0.0388795
chr16	24266001	24276000	41	0.0719106	0.0443414
chr16	24267001	24277000	50	0.110619	0.0749143
chr16	24268001	24278000	54	0.109761	0.0784622
chr16	24269001	24279000	58	0.10269	0.0730252
chr16	24270001	24280000	52	0.10816	0.0809069
chr16	24271001	24281000	53	0.100882	0.0749293
chr16	24272001	24282000	40	0.114674	0.0948075
chr16	24273001	24283000	49	0.122183	0.101696
chr16	24274001	24284000	54	0.150474	0.120906
chr16	24275001	24285000	56	0.168119	0.130955
chr16	24276001	24286000	57	0.180795	0.142253
chr16	24277001	24287000	54	0.178298	0.131659
chr16	24278001	24288000	54	0.170464	0.119664
chr16	24279001	24289000	60	0.173744	0.11975
chr16	24280001	24290000	67	0.166855	0.115244
chr16	24281001	24291000	69	0.191134	0.131543
chr16	24282001	24292000	66	0.196883	0.136396
chr16	24283001	24293000	59	0.195636	0.128747
chr16	24284001	24294000	68	0.178416	0.122727
chr16	24285001	24295000	72	0.17401	0.120673
chr16	24286001	24296000	72	0.183418	0.122492
chr16	24287001	24297000	66	0.179524	0.120128
chr16	24288001	24298000	64	0.187968	0.127905
chr16	24289001	24299000	55	0.202342	0.140879
chr16	24290001	24300000	50	0.21279	0.150063
chr16	24291001	24301000	49	0.189024	0.134807
chr16	24292001	24302000	53	0.187347	0.132325
chr16	24293001	24303000	53	0.197291	0.141146
chr16	24294001	24304000	38	0.200539	0.134545
chr16	24295001	24305000	28	0.205833	0.140874
chr16	24296001	24306000	29	0.155889	0.114395
chr16	24297001	24307000	33	0.156492	0.115377
chr16	24298001	24308000	37	0.153515	0.116076
chr16	24299001	24309000	42	0.15471	0.119756
chr16	24300001	24310000	45	0.144324	0.111213
chr16	24301001	24311000	52	0.11545	0.0855397
chr16	24302001	24312000	71	0.236985	0.161801
chr16	24303001	24313000	69	0.235633	0.157428
chr16	24304001	24314000	73	0.226611	0.151571
chr16	24305001	24315000	79	0.215663	0.143947
chr16	24306001	24316000	81	0.207892	0.136284
chr16	24307001	24317000	82	0.202341	0.132749
chr16	24308001	24318000	81	0.20141	0.127924
chr16	24309001	24319000	81	0.191968	0.116119
chr16	24310001	24320000	80	0.194128	0.116776
chr16	24311001	24321000	73	0.21136	0.128691
chr16	24312001	24322000	56	0.072886	0.0536532
chr16	24313001	24323000	68	0.0801149	0.0553744
chr16	24314001	24324000	67	0.0962492	0.0664634
chr16	24315001	24325000	69	0.104059	0.0678626
chr16	24316001	24326000	67	0.121475	0.0810121
chr16	24317001	24327000	64	0.12673	0.0815774
chr16	24318001	24328000	62	0.121783	0.0778279
chr16	24319001	24329000	62	0.1379	0.0897505
chr16	24320001	24330000	63	0.143343	0.0950887
chr16	24321001	24331000	66	0.146385	0.0953291
chr16	24322001	24332000	66	0.131336	0.0830906
chr16	24323001	24333000	58	0.132215	0.0858822
chr16	24324001	24334000	59	0.130966	0.0866993
chr16	24325001	24335000	57	0.158196	0.108036
chr16	24326001	24336000	59	0.163113	0.111761
chr16	24327001	24337000	62	0.182578	0.131104
chr16	24328001	24338000	63	0.188925	0.138423
chr16	24329001	24339000	62	0.193352	0.141818
chr16	24330001	24340000	61	0.194186	0.13724
chr16	24331001	24341000	62	0.189723	0.136623
chr16	24332001	24342000	62	0.19729	0.141171
chr16	24333001	24343000	62	0.205392	0.153133
chr16	24334001	24344000	65	0.19546	0.145271
chr16	24335001	24345000	68	0.168723	0.125086
chr16	24336001	24346000	66	0.148665	0.111204
chr16	24337001	24347000	68	0.136333	0.0995647
chr16	24338001	24348000	69	0.150038	0.107526
chr16	24339001	24349000	71	0.13735	0.102881
chr16	24340001	24350000	76	0.14783	0.11248
chr16	24341001	24351000	69	0.156324	0.121119
chr16	24342001	24352000	63	0.156434	0.124212
chr16	24343001	24353000	62	0.154505	0.122902
chr16	24344001	24354000	60	0.153056	0.121742
chr16	24345001	24355000	57	0.166189	0.136323
chr16	24346001	24356000	57	0.17861	0.147795
chr16	24347001	24357000	56	0.167667	0.140492
chr16	24348001	24358000	55	0.163256	0.139866
chr16	24349001	24359000	57	0.183075	0.15584
chr16	24350001	24360000	53	0.157772	0.135831
chr16	24351001	24361000	54	0.149806	0.128254
chr16	24352001	24362000	62	0.134978	0.110824
chr16	24353001	24363000	64	0.11189	0.0893105
chr16	24354001	24364000	59	0.114356	0.0937662
chr16	24355001	24365000	59	0.110768	0.0925279
chr16	24356001	24366000	63	0.112958	0.0976852
chr16	24357001	24367000	59	0.10852	0.0955661
chr16	24358001	24368000	55	0.0950379	0.0853659
chr16	24359001	24369000	50	0.0568983	0.0596347
chr16	24360001	24370000	51	0.0735186	0.0718452
chr16	24361001	24371000	55	0.0704703	0.0672193
chr16	24362001	24372000	50	0.0796846	0.0755935
chr16	24363001	24373000	48	0.1015	0.091448
chr16	24364001	24374000	50	0.0983332	0.08656
chr16	24365001	24375000	44	0.08728	0.0748279
chr16	24366001	24376000	37	0.0513945	0.0437896
chr16	24367001	24377000	40	0.0536848	0.048862
chr16	24368001	24378000	39	0.0491777	0.0447354
chr16	24369001	24379000	33	0.0508329	0.0455091
chr16	24370001	24380000	31	0.0421028	0.0399508
chr16	24371001	24381000	27	0.0561211	0.0538258
chr16	24372001	24382000	28	0.048476	0.0500874
chr16	24373001	24383000	30	0.0393357	0.0449687
chr16	24374001	24384000	30	0.0254922	0.0383321
chr16	24375001	24385000	32	0.0267074	0.0383672
chr16	24376001	24386000	34	0.026778	0.0376404
chr16	24377001	24387000	29	0.0231553	0.0319837
chr16	24378001	24388000	30	0.0230251	0.0317875
chr16	24379001	24389000	30	0.0230251	0.0317875
chr16	24380001	24390000	31	0.0347007	0.038477
chr16	24381001	24391000	40	0.0238322	0.027685
chr16	24382001	24392000	46	0.0270264	0.0251269
chr16	24383001	24393000	46	0.026951	0.0241608
chr16	24384001	24394000	48	0.0291118	0.0242947
chr16	24385001	24395000	51	0.044285	0.0352721
chr16	24386001	24396000	49	0.0477513	0.03781
chr16	24387001	24397000	55	0.0388266	0.0281231
chr16	24388001	24398000	58	0.037472	0.0266567
chr16	24389001	24399000	60	0.036423	0.0247196
chr16	24390001	24400000	54	0.0317499	0.0204412
chr16	24391001	24401000	43	0.0406469	0.0243855
chr16	24392001	24402000	33	0.0444836	0.0310003
chr16	24393001	24403000	29	0.0495908	0.0335732
chr16	24394001	24404000	39	0.0599283	0.0354238
chr16	24395001	24405000	40	0.064192	0.0380076
chr16	24396001	24406000	43	0.101639	0.062361
chr16	24397001	24407000	39	0.181158	0.114779
chr16	24398001	24408000	37	0.239716	0.158538
chr16	24399001	24409000	38	0.289542	0.201693
chr16	24400001	24410000	39	0.295465	0.208109
chr16	24401001	24411000	41	0.288478	0.198145
chr16	24402001	24412000	45	0.308129	0.213935
chr16	24403001	24413000	49	0.351198	0.257578
chr16	24404001	24414000	37	0.452629	0.38544
chr16	24405001	24415000	40	0.511636	0.467026
chr16	24406001	24416000	42	0.542529	0.508958
chr16	24407001	24417000	39	0.543639	0.507997
chr16	24408001	24418000	36	0.549038	0.512265
chr16	24409001	24419000	35	0.531082	0.475595
chr16	24410001	24420000	34	0.533431	0.476292
chr16	24411001	24421000	32	0.544226	0.505819
chr16	24412001	24422000	29	0.543455	0.505275
chr16	24413001	24423000	24	0.538911	0.478648
chr16	24414001	24424000	24	0.533283	0.455052
chr16	24415001	24425000	18	0.511175	0.411146
chr16	24416001	24426000	13	0.467366	0.341077
chr16	24417001	24427000	15	0.487368	0.373308
chr16	24418001	24428000	17	0.485094	0.38476
chr16	24419001	24429000	16	0.504175	0.409921
chr16	24420001	24430000	19	0.505838	0.411041
chr16	24421001	24431000	21	0.492438	0.392922
chr16	24422001	24432000	25	0.50559	0.400161
chr16	24423001	24433000	28	0.522731	0.438059
chr16	24424001	24434000	26	0.517525	0.44367
chr16	24425001	24435000	23	0.507088	0.425521
chr16	24426001	24436000	21	0.50456	0.415882
chr16	24427001	24437000	19	0.494025	0.398311
chr16	24428001	24438000	17	0.497284	0.389801
chr16	24429001	24439000	16	0.509026	0.416812
chr16	24430001	24440000	13	0.507692	0.416765
chr16	24431001	24441000	13	0.505943	0.379409
chr16	24432001	24442000	8	0.504189	0.401217
chr16	24433001	24443000	7	0.433968	0.288144
chr16	24434001	24444000	8	0.42682	0.311052
chr16	24435001	24445000	11	0.476063	0.363564
chr16	24436001	24446000	11	0.476063	0.363564
chr16	24437001	24447000	11	0.476063	0.363564
chr16	24438001	24448000	14	0.474534	0.386289
chr16	24439001	24449000	16	0.470023	0.39363
chr16	24440001	24450000	17	0.468752	0.397058
chr16	24441001	24451000	20	0.489661	0.46256
chr16	24442001	24452000	22	0.488545	0.459574
chr16	24443001	24453000	22	0.440448	0.413708
chr16	24444001	24454000	20	0.415191	0.377958
chr16	24445001	24455000	23	0.364032	0.306155
chr16	24446001	24456000	28	0.308149	0.253553
chr16	24447001	24457000	31	0.285825	0.234707
chr16	24448001	24458000	29	0.25511	0.205502
chr16	24449001	24459000	31	0.216125	0.173111
chr16	24450001	24460000	32	0.198836	0.159396
chr16	24451001	24461000	33	0.115781	0.0985555
chr16	24452001	24462000	34	0.0923134	0.0788714
chr16	24453001	24463000	32	0.100148	0.0859094
chr16	24454001	24464000	34	0.120221	0.103802
chr16	24455001	24465000	30	0.102682	0.0941142
chr16	24456001	24466000	26	0.132793	0.121056
chr16	24457001	24467000	23	0.142326	0.129175
chr16	24458001	24468000	23	0.1571	0.141761
chr16	24459001	24469000	19	0.174348	0.155978
chr16	24460001	24470000	17	0.183894	0.16338
chr16	24461001	24471000	13	0.3238	0.272094
chr16	24462001	24472000	11	0.392471	0.3364
chr16	24463001	24473000	12	0.447	0.392545
chr16	24464001	24474000	10	0.484261	0.436826
chr16	24465001	24475000	9	0.504605	0.450358
chr16	24466001	24476000	9	0.507119	0.407732
chr16	24467001	24477000	10	0.497564	0.368611
chr16	24468001	24478000	11	0.497631	0.335897
chr16	24469001	24479000	12	0.485535	0.339735
chr16	24470001	24480000	14	0.474598	0.321746
chr16	24471001	24481000	12	0.413215	0.26132
chr16	24472001	24482000	11	0.407621	0.243995
chr16	24473001	24483000	10	0.319571	0.156136
chr16	24474001	24484000	10	0.290636	0.109858
chr16	24475001	24485000	12	0.381593	0.20172
chr16	24476001	24486000	12	0.44101	0.261271
chr16	24477001	24487000	14	0.463328	0.30227
chr16	24478001	24488000	14	0.519728	0.374234
chr16	24479001	24489000	15	0.51014	0.376058
chr16	24480001	24490000	15	0.534393	0.425206
chr16	24481001	24491000	18	0.517996	0.406399
chr16	24482001	24492000	18	0.517996	0.406399
chr16	24483001	24493000	18	0.523961	0.404537
chr16	24484001	24494000	17	0.528391	0.431933
chr16	24485001	24495000	17	0.517569	0.401244
chr16	24486001	24496000	21	0.493557	0.401936
chr16	24487001	24497000	26	0.473822	0.386308
chr16	24488001	24498000	24	0.44734	0.360242
chr16	24489001	24499000	22	0.453297	0.357376
chr16	24490001	24500000	25	0.437757	0.34148
chr16	24491001	24501000	26	0.45205	0.35262
chr16	24492001	24502000	26	0.45205	0.35262
chr16	24493001	24503000	28	0.458486	0.359377
chr16	24494001	24504000	32	0.435452	0.335265
chr16	24495001	24505000	34	0.440325	0.347598
chr16	24496001	24506000	34	0.422418	0.32306
chr16	24497001	24507000	30	0.406559	0.296284
chr16	24498001	24508000	33	0.411047	0.297462
chr16	24499001	24509000	36	0.412715	0.303955
chr16	24500001	24510000	39	0.399468	0.297877
chr16	24501001	24511000	39	0.377856	0.271772
chr16	24502001	24512000	43	0.368495	0.26635
chr16	24503001	24513000	42	0.350681	0.252208
chr16	24504001	24514000	41	0.358677	0.259996
chr16	24505001	24515000	48	0.298296	0.20362
chr16	24506001	24516000	46	0.277147	0.189285
chr16	24507001	24517000	44	0.272889	0.186103
chr16	24508001	24518000	41	0.257018	0.177093
chr16	24509001	24519000	41	0.248581	0.177944
chr16	24510001	24520000	36	0.205775	0.156304
chr16	24511001	24521000	46	0.252578	0.208661
chr16	24512001	24522000	51	0.281483	0.224294
chr16	24513001	24523000	63	0.300606	0.250936
chr16	24514001	24524000	63	0.313692	0.259503
chr16	24515001	24525000	55	0.342998	0.301292
chr16	24516001	24526000	59	0.355448	0.312658
chr16	24517001	24527000	60	0.373318	0.330532
chr16	24518001	24528000	70	0.357408	0.303048
chr16	24519001	24529000	72	0.342855	0.287562
chr16	24520001	24530000	73	0.344091	0.287457
chr16	24521001	24531000	59	0.344422	0.279031
chr16	24522001	24532000	51	0.329081	0.268567
chr16	24523001	24533000	38	0.322621	0.249982
chr16	24524001	24534000	45	0.428261	0.324009
chr16	24525001	24535000	45	0.459043	0.348815
chr16	24526001	24536000	38	0.475189	0.352354
chr16	24527001	24537000	35	0.464682	0.340057
chr16	24528001	24538000	25	0.519129	0.42082
chr16	24529001	24539000	20	0.581023	0.49342
chr16	24530001	24540000	16	0.613184	0.546427
chr16	24531001	24541000	17	0.590289	0.512646
chr16	24532001	24542000	22	0.59421	0.536777
chr16	24533001	24543000	21	0.605948	0.555418
chr16	24534001	24544000	13	0.576467	0.517528
chr16	24535001	24545000	14	0.586921	0.519854
chr16	24536001	24546000	16	0.575388	0.505458
chr16	24537001	24547000	23	0.528783	0.455748
chr16	24538001	24548000	34	0.534177	0.469313
chr16	24539001	24549000	41	0.523403	0.456936
chr16	24540001	24550000	45	0.515338	0.445804
chr16	24541001	24551000	53	0.52638	0.458364
chr16	24542001	24552000	55	0.510606	0.444257
chr16	24543001	24553000	64	0.485453	0.416706
chr16	24544001	24554000	86	0.390497	0.323742
chr16	24545001	24555000	83	0.368786	0.302476
chr16	24546001	24556000	81	0.365785	0.299952
chr16	24547001	24557000	74	0.362223	0.295963
chr16	24548001	24558000	63	0.325996	0.260743
chr16	24549001	24559000	56	0.304109	0.243734
chr16	24550001	24560000	52	0.296903	0.236967
chr16	24551001	24561000	46	0.224918	0.183883
chr16	24552001	24562000	51	0.172342	0.13826
chr16	24553001	24563000	45	0.172973	0.139597
chr16	24554001	24564000	27	0.243005	0.178797
chr16	24555001	24565000	38	0.251908	0.195805
chr16	24556001	24566000	42	0.268345	0.20889
chr16	24557001	24567000	48	0.290376	0.228067
chr16	24558001	24568000	52	0.290283	0.232126
chr16	24559001	24569000	55	0.305882	0.248124
chr16	24560001	24570000	58	0.305245	0.250557
chr16	24561001	24571000	56	0.312438	0.256018
chr16	24562001	24572000	48	0.330903	0.277238
chr16	24563001	24573000	48	0.30107	0.256814
chr16	24564001	24574000	48	0.296214	0.257253
chr16	24565001	24575000	37	0.316016	0.280238
chr16	24566001	24576000	33	0.303775	0.273819
chr16	24567001	24577000	27	0.271003	0.254155
chr16	24568001	24578000	24	0.272203	0.255845
chr16	24569001	24579000	21	0.223775	0.217334
chr16	24570001	24580000	20	0.228413	0.217201
chr16	24571001	24581000	23	0.215069	0.203717
chr16	24572001	24582000	18	0.231205	0.219937
chr16	24573001	24583000	15	0.242495	0.231579
chr16	24574001	24584000	9	0.261966	0.257373
chr16	24575001	24585000	7	0.231394	0.221963
chr16	24576001	24586000	7	0.231394	0.221963
chr16	24577001	24587000	7	0.231394	0.221963
chr16	24578001	24588000	6	0.212784	0.192049
chr16	24579001	24589000	6	0.212784	0.192049
chr16	24580001	24590000	8	0.316693	0.281551
chr16	24581001	24591000	10	0.421518	0.289999
chr16	24582001	24592000	13	0.394177	0.265522
chr16	24583001	24593000	14	0.379055	0.261667
chr16	24584001	24594000	18	0.36228	0.236
chr16	24585001	24595000	18	0.36228	0.236
chr16	24586001	24596000	19	0.351373	0.223412
chr16	24587001	24597000	21	0.314852	0.199882
chr16	24588001	24598000	21	0.314852	0.199882
chr16	24589001	24599000	25	0.306773	0.185967
chr16	24590001	24600000	23	0.249439	0.133413
chr16	24591001	24601000	20	0.213414	0.132063
chr16	24592001	24602000	20	0.209508	0.123077
chr16	24593001	24603000	21	0.200042	0.117535
chr16	24594001	24604000	18	0.170244	0.103917
chr16	24595001	24605000	19	0.193501	0.119403
chr16	24596001	24606000	24	0.209188	0.135934
chr16	24597001	24607000	27	0.192791	0.117421
chr16	24598001	24608000	31	0.189526	0.111629
chr16	24599001	24609000	28	0.19578	0.121679
chr16	24600001	24610000	26	0.195603	0.123926
chr16	24601001	24611000	27	0.216285	0.137163
chr16	24602001	24612000	35	0.260729	0.176411
chr16	24603001	24613000	33	0.268469	0.180489
chr16	24604001	24614000	33	0.287429	0.19732
chr16	24605001	24615000	38	0.31202	0.212985
chr16	24606001	24616000	39	0.303788	0.215589
chr16	24607001	24617000	41	0.326332	0.250052
chr16	24608001	24618000	41	0.346138	0.282044
chr16	24609001	24619000	48	0.349183	0.2867
chr16	24610001	24620000	53	0.328105	0.265963
chr16	24611001	24621000	55	0.29885	0.240026
chr16	24612001	24622000	53	0.28629	0.231331
chr16	24613001	24623000	58	0.303559	0.24665
chr16	24614001	24624000	62	0.312696	0.258461
chr16	24615001	24625000	67	0.352596	0.306389
chr16	24616001	24626000	67	0.381605	0.333259
chr16	24617001	24627000	62	0.402541	0.355025
chr16	24618001	24628000	61	0.394552	0.341029
chr16	24619001	24629000	59	0.400233	0.346566
chr16	24620001	24630000	56	0.419086	0.369081
chr16	24621001	24631000	55	0.444292	0.398897
chr16	24622001	24632000	49	0.462754	0.426544
chr16	24623001	24633000	44	0.457034	0.428533
chr16	24624001	24634000	41	0.445991	0.412992
chr16	24625001	24635000	35	0.372565	0.322717
chr16	24626001	24636000	30	0.342775	0.295594
chr16	24627001	24637000	32	0.294852	0.241135
chr16	24628001	24638000	29	0.302227	0.252528
chr16	24629001	24639000	24	0.258745	0.212844
chr16	24630001	24640000	25	0.249159	0.196062
chr16	24631001	24641000	20	0.224629	0.166844
chr16	24632001	24642000	21	0.247089	0.178131
chr16	24633001	24643000	22	0.277102	0.198557
chr16	24634001	24644000	24	0.299136	0.207539
chr16	24635001	24645000	22	0.30864	0.213239
chr16	24636001	24646000	22	0.319713	0.211746
chr16	24637001	24647000	19	0.345231	0.22984
chr16	24638001	24648000	20	0.343915	0.234645
chr16	24639001	24649000	25	0.329316	0.210138
chr16	24640001	24650000	24	0.331121	0.205082
chr16	24641001	24651000	25	0.3337	0.212936
chr16	24642001	24652000	21	0.321734	0.193146
chr16	24643001	24653000	25	0.237797	0.128031
chr16	24644001	24654000	25	0.16916	0.0869074
chr16	24645001	24655000	26	0.11147	0.0545273
chr16	24646001	24656000	27	0.0633462	0.0319583
chr16	24647001	24657000	35	0.0454877	0.0218287
chr16	24648001	24658000	36	0.0415151	0.0221159
chr16	24649001	24659000	38	0.0216944	0.00664664
chr16	24650001	24660000	38	0.0329807	0.0153403
chr16	24651001	24661000	39	0.0202866	0.00520053
chr16	24652001	24662000	44	0.0268873	0.012451
chr16	24653001	24663000	44	0.0582477	0.0376778
chr16	24654001	24664000	43	0.0661369	0.0455476
chr16	24655001	24665000	45	0.066663	0.0491389
chr16	24656001	24666000	45	0.0567177	0.0449605
chr16	24657001	24667000	45	0.0765072	0.0592073
chr16	24658001	24668000	49	0.0713887	0.0550686
chr16	24659001	24669000	44	0.0830764	0.0681684
chr16	24660001	24670000	42	0.0786177	0.0631344
chr16	24661001	24671000	46	0.089501	0.0687575
chr16	24662001	24672000	43	0.0875153	0.0658235
chr16	24663001	24673000	40	0.0712064	0.0494438
chr16	24664001	24674000	38	0.07529	0.0509836
chr16	24665001	24675000	34	0.0841538	0.0589877
chr16	24666001	24676000	40	0.111064	0.0807739
chr16	24667001	24677000	36	0.12401	0.0924991
chr16	24668001	24678000	37	0.119576	0.0798437
chr16	24669001	24679000	37	0.111445	0.0680766
chr16	24670001	24680000	42	0.135913	0.0921916
chr16	24671001	24681000	38	0.131816	0.0927523
chr16	24672001	24682000	36	0.137975	0.0975556
chr16	24673001	24683000	35	0.141676	0.0987363
chr16	24674001	24684000	34	0.139681	0.0962479
chr16	24675001	24685000	35	0.139325	0.0939501
chr16	24676001	24686000	29	0.147784	0.0864951
chr16	24677001	24687000	26	0.135336	0.0719194
chr16	24678001	24688000	20	0.165742	0.093594
chr16	24679001	24689000	18	0.246775	0.141043
chr16	24680001	24690000	13	0.212044	0.0911969
chr16	24681001	24691000	12	0.200982	0.0840909
chr16	24682001	24692000	16	0.182344	0.0994029
chr16	24683001	24693000	19	0.175522	0.0986629
chr16	24684001	24694000	21	0.158386	0.0895746
chr16	24685001	24695000	19	0.16088	0.0926804
chr16	24686001	24696000	19	0.147363	0.0986763
chr16	24687001	24697000	18	0.157849	0.117586
chr16	24688001	24698000	18	0.158852	0.117483
chr16	24689001	24699000	19	0.109936	0.094119
chr16	24690001	24700000	19	0.109936	0.094119
chr16	24691001	24701000	19	0.116096	0.100208
chr16	24692001	24702000	20	0.098983	0.0797274
chr16	24693001	24703000	18	0.0973265	0.0738643
chr16	24694001	24704000	16	0.107781	0.0826929
chr16	24695001	24705000	15	0.113514	0.0870104
chr16	24696001	24706000	12	0.0965121	0.0702809
chr16	24697001	24707000	11	0.0896854	0.0594384
chr16	24698001	24708000	10	0.0918242	0.0637299
chr16	24699001	24709000	8	0.080388	0.0485883
chr16	24700001	24710000	8	0.080388	0.0485883
chr16	24701001	24711000	7	0.0710036	0.0377728
chr16	24702001	24712000	51	0.22325	0.153652
chr16	24703001	24713000	51	0.222009	0.153971
chr16	24704001	24714000	51	0.222009	0.153971
chr16	24705001	24715000	58	0.225098	0.162529
chr16	24706001	24716000	63	0.208544	0.149967
chr16	24707001	24717000	66	0.19944	0.14446
chr16	24708001	24718000	67	0.197216	0.143356
chr16	24709001	24719000	69	0.19477	0.140241
chr16	24710001	24720000	70	0.192976	0.138027
chr16	24711001	24721000	72	0.191325	0.138064
chr16	24712001	24722000	24	0.108943	0.0903658
chr16	24713001	24723000	23	0.110211	0.0970457
chr16	24714001	24724000	26	0.102518	0.0903756
chr16	24715001	24725000	22	0.059846	0.0557981
chr16	24716001	24726000	19	0.0846494	0.0766331
chr16	24717001	24727000	20	0.0852821	0.071165
chr16	24718001	24728000	21	0.0872275	0.0752498
chr16	24719001	24729000	19	0.0887952	0.0793931
chr16	24720001	24730000	19	0.086979	0.0775536
chr16	24721001	24731000	17	0.0787212	0.0702829
chr16	24722001	24732000	17	0.0717398	0.0648231
chr16	24723001	24733000	17	0.0654749	0.0577533
chr16	24724001	24734000	19	0.0490135	0.0427152
chr16	24725001	24735000	21	0.0232547	0.0173631
chr16	24726001	24736000	21	0.00666619	0.0047693
chr16	24727001	24737000	22	0.00145812	0.000806844
chr16	24728001	24738000	25	0.00329844	-0.00180275
chr16	24729001	24739000	31	-0.00441872	-0.00825373
chr16	24730001	24740000	34	-0.00562537	-0.00941228
chr16	24731001	24741000	39	-0.0090683	-0.0125506
chr16	24732001	24742000	43	-0.00191276	-0.00680435
chr16	24733001	24743000	46	-0.00331546	-0.00789941
chr16	24734001	24744000	48	-0.00666415	-0.0114155
chr16	24735001	24745000	47	0.00144671	-0.00655598
chr16	24736001	24746000	52	0.00040418	-0.00645567
chr16	24737001	24747000	50	0.000356494	-0.00610073
chr16	24738001	24748000	50	0.00797864	-0.00128198
chr16	24739001	24749000	45	0.0167238	0.00636335
chr16	24740001	24750000	43	0.0231559	0.0128148
chr16	24741001	24751000	43	0.0415877	0.0299649
chr16	24742001	24752000	41	0.0530857	0.040325
chr16	24743001	24753000	43	0.0733509	0.0640682
chr16	24744001	24754000	38	0.100317	0.0918837
chr16	24745001	24755000	34	0.100505	0.0954927
chr16	24746001	24756000	33	0.139087	0.126529
chr16	24747001	24757000	32	0.165737	0.150171
chr16	24748001	24758000	29	0.180676	0.169819
chr16	24749001	24759000	30	0.180026	0.168518
chr16	24750001	24760000	28	0.187442	0.175168
chr16	24751001	24761000	25	0.19913	0.182594
chr16	24752001	24762000	24	0.197242	0.17833
chr16	24753001	24763000	21	0.196844	0.166568
chr16	24754001	24764000	22	0.183373	0.151616
chr16	24755001	24765000	31	0.195263	0.15982
chr16	24756001	24766000	33	0.191711	0.161789
chr16	24757001	24767000	33	0.178612	0.150395
chr16	24758001	24768000	42	0.174907	0.150141
chr16	24759001	24769000	44	0.185524	0.153341
chr16	24760001	24770000	46	0.176016	0.145459
chr16	24761001	24771000	46	0.177674	0.148418
chr16	24762001	24772000	48	0.161575	0.135041
chr16	24763001	24773000	49	0.15777	0.134742
chr16	24764001	24774000	48	0.154821	0.132563
chr16	24765001	24775000	44	0.128171	0.110643
chr16	24766001	24776000	41	0.108785	0.0923522
chr16	24767001	24777000	45	0.100086	0.0852983
chr16	24768001	24778000	39	0.0706155	0.0576685
chr16	24769001	24779000	38	0.0662119	0.0595552
chr16	24770001	24780000	43	0.105362	0.0923206
chr16	24771001	24781000	47	0.129687	0.111756
chr16	24772001	24782000	52	0.18132	0.149729
chr16	24773001	24783000	55	0.203113	0.168176
chr16	24774001	24784000	60	0.204794	0.169028
chr16	24775001	24785000	61	0.207326	0.171844
chr16	24776001	24786000	61	0.218458	0.180318
chr16	24777001	24787000	59	0.220357	0.184263
chr16	24778001	24788000	57	0.220682	0.186955
chr16	24779001	24789000	59	0.215351	0.181371
chr16	24780001	24790000	59	0.220513	0.18359
chr16	24781001	24791000	63	0.214782	0.17732
chr16	24782001	24792000	65	0.1789	0.141747
chr16	24783001	24793000	62	0.159657	0.121886
chr16	24784001	24794000	59	0.147475	0.108491
chr16	24785001	24795000	63	0.142817	0.100385
chr16	24786001	24796000	60	0.132681	0.091781
chr16	24787001	24797000	56	0.138741	0.0951202
chr16	24788001	24798000	56	0.144193	0.0959081
chr16	24789001	24799000	55	0.137295	0.0890276
chr16	24790001	24800000	55	0.100623	0.0620559
chr16	24791001	24801000	57	0.0769277	0.0480397
chr16	24792001	24802000	54	0.0877699	0.0573772
chr16	24793001	24803000	54	0.101084	0.0680606
chr16	24794001	24804000	53	0.107472	0.0726546
chr16	24795001	24805000	43	0.115663	0.0805244
chr16	24796001	24806000	41	0.123428	0.0871678
chr16	24797001	24807000	47	0.116242	0.0842942
chr16	24798001	24808000	48	0.127136	0.096516
chr16	24799001	24809000	47	0.138332	0.103501
chr16	24800001	24810000	44	0.172398	0.125657
chr16	24801001	24811000	34	0.182392	0.135435
chr16	24802001	24812000	51	0.165417	0.147137
chr16	24803001	24813000	55	0.140934	0.130172
chr16	24804001	24814000	57	0.13429	0.125607
chr16	24805001	24815000	60	0.128704	0.119633
chr16	24806001	24816000	67	0.111777	0.104569
chr16	24807001	24817000	65	0.109336	0.101809
chr16	24808001	24818000	67	0.0997151	0.0914008
chr16	24809001	24819000	71	0.0890128	0.082575
chr16	24810001	24820000	73	0.0705061	0.0711992
chr16	24811001	24821000	75	0.0668514	0.0665376
chr16	24812001	24822000	57	0.022268	0.0197178
chr16	24813001	24823000	56	0.0229913	0.0190496
chr16	24814001	24824000	51	0.0246094	0.0207311
chr16	24815001	24825000	48	0.0259808	0.0216441
chr16	24816001	24826000	41	0.0345472	0.0295313
chr16	24817001	24827000	41	0.0430008	0.0405546
chr16	24818001	24828000	40	0.0303327	0.029226
chr16	24819001	24829000	39	0.036009	0.0289131
chr16	24820001	24830000	35	0.0593481	0.0444602
chr16	24821001	24831000	37	0.0895561	0.0674376
chr16	24822001	24832000	33	0.114288	0.0861304
chr16	24823001	24833000	27	0.139623	0.107013
chr16	24824001	24834000	30	0.185003	0.12843
chr16	24825001	24835000	30	0.185003	0.12843
chr16	24826001	24836000	36	0.167359	0.121219
chr16	24827001	24837000	37	0.161628	0.11671
chr16	24828001	24838000	35	0.187061	0.138835
chr16	24829001	24839000	33	0.22286	0.168235
chr16	24830001	24840000	33	0.199344	0.149309
chr16	24831001	24841000	31	0.169662	0.126364
chr16	24832001	24842000	35	0.18413	0.141208
chr16	24833001	24843000	34	0.177539	0.135054
chr16	24834001	24844000	38	0.128209	0.105651
chr16	24835001	24845000	42	0.1357	0.116885
chr16	24836001	24846000	39	0.144241	0.12419
chr16	24837001	24847000	44	0.152129	0.13207
chr16	24838001	24848000	50	0.135714	0.113914
chr16	24839001	24849000	54	0.112335	0.099676
chr16	24840001	24850000	61	0.115807	0.103079
chr16	24841001	24851000	65	0.118127	0.102139
chr16	24842001	24852000	72	0.0799879	0.0778385
chr16	24843001	24853000	76	0.0757559	0.0740393
chr16	24844001	24854000	70	0.0800616	0.0775322
chr16	24845001	24855000	67	0.0690608	0.0671097
chr16	24846001	24856000	66	0.0740132	0.0707705
chr16	24847001	24857000	57	0.0708542	0.0670898
chr16	24848001	24858000	51	0.0774893	0.0751927
chr16	24849001	24859000	49	0.147802	0.10657
chr16	24850001	24860000	43	0.148537	0.103961
chr16	24851001	24861000	35	0.16141	0.114564
chr16	24852001	24862000	23	0.23317	0.173484
chr16	24853001	24863000	21	0.260642	0.200452
chr16	24854001	24864000	25	0.235006	0.183079
chr16	24855001	24865000	24	0.24584	0.192227
chr16	24856001	24866000	24	0.234912	0.179065
chr16	24857001	24867000	25	0.206785	0.151209
chr16	24858001	24868000	23	0.212774	0.152442
chr16	24859001	24869000	18	0.0867955	0.094526
chr16	24860001	24870000	23	0.085377	0.094288
chr16	24861001	24871000	28	0.0749095	0.0852524
chr16	24862001	24872000	41	0.0766209	0.0812367
chr16	24863001	24873000	40	0.0748095	0.0773544
chr16	24864001	24874000	35	0.0699246	0.0725708
chr16	24865001	24875000	35	0.0699246	0.0725708
chr16	24866001	24876000	33	0.0658855	0.0677624
chr16	24867001	24877000	31	0.0704172	0.0718316
chr16	24868001	24878000	30	0.0749551	0.075789
chr16	24869001	24879000	29	0.0711766	0.0719637
chr16	24870001	24880000	21	0.066746	0.0649883
chr16	24871001	24881000	16	0.0803898	0.0716444
chr16	24872001	24882000	1	0.00546032	0.00546032
chr16	24873001	24883000	1	-0.0242792	-0.0242792
chr16	24874001	24884000	1	-0.0242792	-0.0242792
chr16	24875001	24885000	1	-0.0242792	-0.0242792
chr16	24876001	24886000	1	-0.0242792	-0.0242792
chr16	24877001	24887000	1	-0.0242792	-0.0242792
chr16	24878001	24888000	1	-0.0242792	-0.0242792
chr16	24879001	24889000	1	-0.0242792	-0.0242792
chr16	24880001	24890000	1	-0.0242792	-0.0242792
chr16	24881001	24891000	1	-0.0242792	-0.0242792
chr16	24882001	24892000	1	-0.0242792	-0.0242792
chr16	24896001	24906000	2	0.135119	0.0928264
chr16	24897001	24907000	3	0.0977205	0.0824763
chr16	24898001	24908000	7	0.0722244	0.064241
chr16	24899001	24909000	9	0.0643426	0.060848
chr16	24900001	24910000	10	0.0667269	0.0635423
chr16	24901001	24911000	15	0.0805737	0.0722234
chr16	24902001	24912000	23	0.0736716	0.0737775
chr16	24903001	24913000	27	0.0711576	0.0720725
chr16	24904001	24914000	30	0.0570448	0.0607309
chr16	24905001	24915000	35	0.044776	0.0485091
chr16	24906001	24916000	35	0.0360051	0.040924
chr16	24907001	24917000	42	0.0332999	0.0403711
chr16	24908001	24918000	39	0.0293834	0.0378713
chr16	24909001	24919000	38	0.0257575	0.0352371
chr16	24910001	24920000	40	0.0216185	0.0324349
chr16	24911001	24921000	37	0.0127683	0.0254014
chr16	24912001	24922000	30	0.00489371	0.011475
chr16	24913001	24923000	31	0.00632878	0.0112287
chr16	24914001	24924000	37	0.090017	0.0669002
chr16	24915001	24925000	39	0.12778	0.0959941
chr16	24916001	24926000	52	0.186007	0.142487
chr16	24917001	24927000	44	0.213195	0.161006
chr16	24918001	24928000	51	0.243987	0.192315
chr16	24919001	24929000	50	0.250604	0.196962
chr16	24920001	24930000	50	0.263758	0.20411
chr16	24921001	24931000	50	0.283644	0.220541
chr16	24922001	24932000	56	0.304199	0.245064
chr16	24923001	24933000	57	0.32031	0.269412
chr16	24924001	24934000	52	0.331183	0.278513
chr16	24925001	24935000	49	0.343015	0.283832
chr16	24926001	24936000	36	0.362728	0.300712
chr16	24927001	24937000	41	0.366522	0.297564
chr16	24928001	24938000	34	0.37788	0.292405
chr16	24929001	24939000	36	0.384227	0.301111
chr16	24930001	24940000	37	0.407452	0.333953
chr16	24931001	24941000	35	0.40415	0.326981
chr16	24932001	24942000	30	0.416555	0.323691
chr16	24933001	24943000	24	0.425629	0.32604
chr16	24934001	24944000	27	0.428167	0.345992
chr16	24935001	24945000	24	0.440094	0.384931
chr16	24936001	24946000	27	0.421588	0.375911
chr16	24937001	24947000	26	0.42948	0.406083
chr16	24938001	24948000	28	0.43444	0.41268
chr16	24939001	24949000	26	0.433225	0.409878
chr16	24940001	24950000	23	0.4245	0.399396
chr16	24941001	24951000	23	0.4245	0.399396
chr16	24942001	24952000	24	0.4214	0.389438
chr16	24943001	24953000	24	0.4214	0.389438
chr16	24944001	24954000	19	0.414631	0.392528
chr16	24945001	24955000	19	0.404921	0.370349
chr16	24946001	24956000	17	0.422383	0.379002
chr16	24947001	24957000	13	0.413056	0.35846
chr16	24948001	24958000	11	0.395524	0.333008
chr16	24949001	24959000	12	0.391071	0.318495
chr16	24950001	24960000	12	0.391071	0.318495
chr16	24951001	24961000	15	0.377219	0.31998
chr16	24952001	24962000	15	0.329375	0.288448
chr16	24953001	24963000	16	0.3805	0.322554
chr16	24954001	24964000	16	0.3487	0.271972
chr16	24955001	24965000	17	0.341326	0.279614
chr16	24956001	24966000	14	0.340324	0.280873
chr16	24957001	24967000	17	0.321512	0.245877
chr16	24958001	24968000	16	0.310311	0.233176
chr16	24959001	24969000	16	0.309553	0.234027
chr16	24960001	24970000	16	0.280495	0.204636
chr16	24961001	24971000	14	0.260927	0.163181
chr16	24962001	24972000	14	0.231332	0.137886
chr16	24963001	24973000	13	0.106704	0.0843281
chr16	24964001	24974000	18	0.105089	0.0906695
chr16	24965001	24975000	17	0.085656	0.0780048
chr16	24966001	24976000	18	0.0785598	0.0726952
chr16	24967001	24977000	16	0.0687016	0.0678476
chr16	24968001	24978000	17	0.0629482	0.0628231
chr16	24969001	24979000	16	0.0599059	0.0559699
chr16	24970001	24980000	19	0.0596152	0.0568215
chr16	24971001	24981000	21	0.0494524	0.0505653
chr16	24972001	24982000	20	0.0414689	0.0456459
chr16	24973001	24983000	21	0.0391999	0.0427178
chr16	24974001	24984000	15	0.031633	0.0368908
chr16	24975001	24985000	15	0.0264621	0.0300688
chr16	24976001	24986000	14	0.0296662	0.0334715
chr16	24977001	24987000	15	0.0298182	0.0325679
chr16	24978001	24988000	15	0.0325715	0.0334876
chr16	24979001	24989000	15	0.0325715	0.0334876
chr16	24980001	24990000	12	0.0793622	0.0763175
chr16	24981001	24991000	12	0.18401	0.127987
chr16	24982001	24992000	13	0.204079	0.129614
chr16	24983001	24993000	19	0.179536	0.113507
chr16	24984001	24994000	19	0.178231	0.104151
chr16	24985001	24995000	20	0.18436	0.105631
chr16	24986001	24996000	22	0.171853	0.100767
chr16	24987001	24997000	21	0.188994	0.11013
chr16	24988001	24998000	28	0.150632	0.100844
chr16	24989001	24999000	32	0.156978	0.106869
chr16	24990001	25000000	33	0.137828	0.0919141
chr16	24991001	25001000	34	0.105901	0.0787097
chr16	24992001	25002000	32	0.096588	0.0781951
chr16	24993001	25003000	26	0.0897098	0.0778954
chr16	24994001	25004000	26	0.0927027	0.0847323
chr16	24995001	25005000	25	0.0900736	0.0868649
chr16	24996001	25006000	32	0.0840463	0.0753775
chr16	24997001	25007000	33	0.0827201	0.0743906
chr16	24998001	25008000	25	0.0913799	0.0779099
chr16	24999001	25009000	25	0.089183	0.0767959
chr16	25000001	25010000	28	0.0921564	0.077781
chr16	25001001	25011000	27	0.0945302	0.077194
chr16	25002001	25012000	30	0.0855028	0.0706836
chr16	25003001	25013000	35	0.0789216	0.0666893
chr16	25004001	25014000	41	0.0738538	0.0637612
chr16	25005001	25015000	44	0.072361	0.0631261
chr16	25006001	25016000	37	0.0741279	0.0683805
chr16	25007001	25017000	37	0.0736198	0.067524
chr16	25008001	25018000	44	0.08482	0.0796938
chr16	25009001	25019000	46	0.0738223	0.0717241
chr16	25010001	25020000	50	0.0680185	0.0678374
chr16	25011001	25021000	50	0.0663202	0.0677508
chr16	25012001	25022000	48	0.065612	0.0672161
chr16	25013001	25023000	48	0.0566631	0.0591576
chr16	25014001	25024000	46	0.0495906	0.0515587
chr16	25015001	25025000	48	0.0430417	0.0443693
chr16	25016001	25026000	51	0.0508896	0.0509938
chr16	25017001	25027000	60	0.0540397	0.0603859
chr16	25018001	25028000	54	0.0394587	0.0476936
chr16	25019001	25029000	51	0.0465116	0.0535591
chr16	25020001	25030000	44	0.0426813	0.0511995
chr16	25021001	25031000	42	0.0423248	0.0508065
chr16	25022001	25032000	42	0.0559229	0.0596075
chr16	25023001	25033000	37	0.0785601	0.0772083
chr16	25024001	25034000	33	0.0977566	0.0871107
chr16	25025001	25035000	29	0.142306	0.114494
chr16	25026001	25036000	25	0.145409	0.114646
chr16	25027001	25037000	15	0.160954	0.117858
chr16	25028001	25038000	16	0.157103	0.109299
chr16	25029001	25039000	14	0.123204	0.0883773
chr16	25030001	25040000	12	0.133275	0.0979755
chr16	25031001	25041000	11	0.137465	0.10538
chr16	25032001	25042000	11	0.116958	0.0902323
chr16	25033001	25043000	11	0.105632	0.0731255
chr16	25034001	25044000	17	0.112978	0.0946634
chr16	25035001	25045000	27	0.142774	0.100197
chr16	25036001	25046000	28	0.141828	0.100874
chr16	25037001	25047000	29	0.186502	0.123053
chr16	25038001	25048000	28	0.195954	0.137122
chr16	25039001	25049000	40	0.194063	0.130862
chr16	25040001	25050000	44	0.21149	0.141291
chr16	25041001	25051000	54	0.212255	0.140812
chr16	25042001	25052000	55	0.208042	0.136777
chr16	25043001	25053000	60	0.220903	0.148531
chr16	25044001	25054000	54	0.23199	0.152176
chr16	25045001	25055000	49	0.226035	0.145207
chr16	25046001	25056000	49	0.227182	0.14367
chr16	25047001	25057000	50	0.19061	0.124071
chr16	25048001	25058000	51	0.200327	0.128712
chr16	25049001	25059000	41	0.190771	0.129986
chr16	25050001	25060000	40	0.155719	0.112344
chr16	25051001	25061000	32	0.127164	0.0991777
chr16	25052001	25062000	30	0.128848	0.104023
chr16	25053001	25063000	26	0.0802375	0.0728567
chr16	25054001	25064000	29	0.0794178	0.0729464
chr16	25055001	25065000	24	0.078566	0.0743015
chr16	25056001	25066000	31	0.0977934	0.095211
chr16	25057001	25067000	33	0.106288	0.104259
chr16	25058001	25068000	33	0.0960522	0.095736
chr16	25059001	25069000	30	0.101938	0.0997828
chr16	25060001	25070000	32	0.115888	0.110667
chr16	25061001	25071000	40	0.122836	0.118437
chr16	25062001	25072000	54	0.119721	0.112421
chr16	25063001	25073000	63	0.126922	0.119466
chr16	25064001	25074000	71	0.124285	0.117209
chr16	25065001	25075000	77	0.12521	0.118089
chr16	25066001	25076000	85	0.118298	0.111548
chr16	25067001	25077000	89	0.117305	0.110878
chr16	25068001	25078000	99	0.118238	0.112024
chr16	25069001	25079000	102	0.135178	0.120951
chr16	25070001	25080000	97	0.134024	0.120025
chr16	25071001	25081000	87	0.134542	0.119303
chr16	25072001	25082000	72	0.139513	0.124467
chr16	25073001	25083000	61	0.137767	0.120863
chr16	25074001	25084000	54	0.149728	0.123473
chr16	25075001	25085000	64	0.134701	0.112569
chr16	25076001	25086000	59	0.135885	0.112843
chr16	25077001	25087000	61	0.133842	0.109909
chr16	25078001	25088000	50	0.132911	0.103072
chr16	25079001	25089000	49	0.100215	0.0884089
chr16	25080001	25090000	51	0.0989288	0.0880237
chr16	25081001	25091000	54	0.102687	0.090259
chr16	25082001	25092000	57	0.101532	0.0878967
chr16	25083001	25093000	61	0.102665	0.0887533
chr16	25084001	25094000	60	0.0946767	0.0847604
chr16	25085001	25095000	43	0.0953737	0.0829684
chr16	25086001	25096000	34	0.0940455	0.0771087
chr16	25087001	25097000	25	0.0927683	0.0715676
chr16	25088001	25098000	30	0.121603	0.0938873
chr16	25089001	25099000	34	0.100709	0.0812618
chr16	25090001	25100000	51	0.111093	0.0864598
chr16	25091001	25101000	60	0.0895885	0.0661678
chr16	25092001	25102000	61	0.11955	0.087986
chr16	25093001	25103000	57	0.119941	0.0870756
chr16	25094001	25104000	53	0.125832	0.0924309
chr16	25095001	25105000	52	0.129478	0.0949982
chr16	25096001	25106000	49	0.131686	0.0962772
chr16	25097001	25107000	50	0.128211	0.0929972
chr16	25098001	25108000	51	0.124367	0.0942047
chr16	25099001	25109000	49	0.134422	0.10267
chr16	25100001	25110000	35	0.14104	0.107705
chr16	25101001	25111000	28	0.196113	0.16926
chr16	25102001	25112000	29	0.153695	0.14236
chr16	25103001	25113000	34	0.161229	0.147732
chr16	25104001	25114000	36	0.161768	0.14962
chr16	25105001	25115000	46	0.176129	0.160257
chr16	25106001	25116000	55	0.192841	0.168217
chr16	25107001	25117000	55	0.2073	0.176932
chr16	25108001	25118000	48	0.212774	0.178878
chr16	25109001	25119000	45	0.212486	0.176698
chr16	25110001	25120000	41	0.217285	0.179316
chr16	25111001	25121000	37	0.216384	0.172799
chr16	25112001	25122000	32	0.221096	0.170975
chr16	25113001	25123000	41	0.289662	0.215164
chr16	25114001	25124000	46	0.272166	0.196078
chr16	25115001	25125000	41	0.287662	0.206825
chr16	25116001	25126000	40	0.292728	0.220268
chr16	25117001	25127000	41	0.296125	0.235105
chr16	25118001	25128000	44	0.290595	0.227571
chr16	25119001	25129000	45	0.285184	0.221974
chr16	25120001	25130000	46	0.281932	0.219135
chr16	25121001	25131000	46	0.284762	0.219441
chr16	25122001	25132000	46	0.284762	0.219441
chr16	25123001	25133000	32	0.224862	0.182792
chr16	25124001	25134000	33	0.225419	0.162675
chr16	25125001	25135000	30	0.183642	0.130508
chr16	25126001	25136000	23	0.125583	0.0729747
chr16	25127001	25137000	21	0.0630878	0.0439702
chr16	25128001	25138000	19	0.0666915	0.0492837
chr16	25129001	25139000	21	0.0878147	0.0655768
chr16	25130001	25140000	20	0.117932	0.0902345
chr16	25131001	25141000	22	0.121172	0.100892
chr16	25132001	25142000	26	0.128776	0.0995495
chr16	25133001	25143000	27	0.125792	0.0946103
chr16	25134001	25144000	20	0.145094	0.122021
chr16	25135001	25145000	21	0.156023	0.118423
chr16	25136001	25146000	23	0.163213	0.126399
chr16	25137001	25147000	27	0.154357	0.109269
chr16	25138001	25148000	27	0.157214	0.112057
chr16	25139001	25149000	25	0.158791	0.110783
chr16	25140001	25150000	28	0.149953	0.110314
chr16	25141001	25151000	25	0.155961	0.108127
chr16	25142001	25152000	21	0.149795	0.111167
chr16	25143001	25153000	26	0.154651	0.117566
chr16	25144001	25154000	31	0.160136	0.130172
chr16	25145001	25155000	38	0.178054	0.155646
chr16	25146001	25156000	47	0.177105	0.165184
chr16	25147001	25157000	50	0.183576	0.169064
chr16	25148001	25158000	56	0.163174	0.155678
chr16	25149001	25159000	61	0.175978	0.161012
chr16	25150001	25160000	67	0.182199	0.165485
chr16	25151001	25161000	74	0.180105	0.161726
chr16	25152001	25162000	82	0.171192	0.154585
chr16	25153001	25163000	85	0.171773	0.154926
chr16	25154001	25164000	91	0.151316	0.136417
chr16	25155001	25165000	87	0.155287	0.129525
chr16	25156001	25166000	80	0.143969	0.115369
chr16	25157001	25167000	75	0.13718	0.111804
chr16	25158001	25168000	73	0.147043	0.112564
chr16	25159001	25169000	71	0.134337	0.102621
chr16	25160001	25170000	63	0.11746	0.0831254
chr16	25161001	25171000	56	0.11236	0.0777975
chr16	25162001	25172000	51	0.109591	0.0724412
chr16	25163001	25173000	46	0.0936415	0.0576158
chr16	25164001	25174000	34	0.118949	0.0723615
chr16	25165001	25175000	28	0.0869273	0.0602587
chr16	25166001	25176000	26	0.087245	0.0558639
chr16	25167001	25177000	25	0.0781754	0.0415939
chr16	25168001	25178000	25	0.0280048	0.0161369
chr16	25169001	25179000	23	0.0119727	0.00146939
chr16	25170001	25180000	22	0.0125343	0.00123929
chr16	25171001	25181000	30	0.0112821	0.000280363
chr16	25172001	25182000	27	0.0114848	-0.00139522
chr16	25173001	25183000	26	0.00579613	-0.0034591
chr16	25174001	25184000	30	0.0236506	0.0100325
chr16	25175001	25185000	33	0.0355647	0.01689
chr16	25176001	25186000	33	0.0366014	0.0170568
chr16	25177001	25187000	32	0.0295269	0.0136114
chr16	25178001	25188000	30	0.033476	0.0176374
chr16	25179001	25189000	27	0.0386545	0.0223189
chr16	25180001	25190000	27	0.0417481	0.0263071
chr16	25181001	25191000	24	0.0458927	0.0352369
chr16	25182001	25192000	25	0.0474467	0.0369644
chr16	25183001	25193000	24	0.0441702	0.0336984
chr16	25184001	25194000	22	0.0214917	0.0148523
chr16	25185001	25195000	20	0.00546436	0.00639257
chr16	25186001	25196000	18	0.00390562	0.00595089
chr16	25187001	25197000	25	0.017842	0.0220328
chr16	25188001	25198000	25	0.0158645	0.0202571
chr16	25189001	25199000	26	0.01594	0.0201676
chr16	25190001	25200000	25	0.0134639	0.0170143
chr16	25191001	25201000	23	0.00843259	0.0118595
chr16	25192001	25202000	24	0.0090672	0.0116207
chr16	25193001	25203000	26	0.0141538	0.0145597
chr16	25194001	25204000	29	0.0269366	0.0237916
chr16	25195001	25205000	28	0.0254296	0.0225879
chr16	25196001	25206000	28	0.0254296	0.0225879
chr16	25197001	25207000	20	0.0261556	0.0208724
chr16	25198001	25208000	22	0.0355557	0.0285219
chr16	25199001	25209000	22	0.0670128	0.0481209
chr16	25200001	25210000	26	0.0746655	0.0592657
chr16	25201001	25211000	27	0.102703	0.0886825
chr16	25202001	25212000	30	0.0860164	0.0738846
chr16	25203001	25213000	30	0.124159	0.100303
chr16	25204001	25214000	39	0.111982	0.103218
chr16	25205001	25215000	58	0.119253	0.124212
chr16	25206001	25216000	61	0.134641	0.135045
chr16	25207001	25217000	66	0.127611	0.129189
chr16	25208001	25218000	62	0.133962	0.134038
chr16	25209001	25219000	61	0.12413	0.128873
chr16	25210001	25220000	59	0.117056	0.123456
chr16	25211001	25221000	58	0.106312	0.112968
chr16	25212001	25222000	54	0.118435	0.122574
chr16	25213001	25223000	52	0.124448	0.130019
chr16	25214001	25224000	39	0.154324	0.154514
chr16	25215001	25225000	21	0.169634	0.136409
chr16	25216001	25226000	21	0.136841	0.1067
chr16	25217001	25227000	15	0.170412	0.121082
chr16	25218001	25228000	17	0.144536	0.105165
chr16	25219001	25229000	22	0.150843	0.105021
chr16	25220001	25230000	21	0.167677	0.117865
chr16	25221001	25231000	23	0.153452	0.0994116
chr16	25222001	25232000	24	0.173911	0.118892
chr16	25223001	25233000	24	0.129572	0.0769355
chr16	25224001	25234000	24	0.0989573	0.0553885
chr16	25225001	25235000	25	0.0895882	0.0517579
chr16	25226001	25236000	21	0.0831589	0.0442843
chr16	25227001	25237000	21	0.0831589	0.0442843
chr16	25228001	25238000	22	0.0770806	0.0415978
chr16	25229001	25239000	22	0.0274016	0.0162133
chr16	25230001	25240000	23	0.0262478	0.0178272
chr16	25231001	25241000	21	0.0541761	0.0438255
chr16	25232001	25242000	24	0.131104	0.119318
chr16	25233001	25243000	33	0.146281	0.145248
chr16	25234001	25244000	34	0.191468	0.170156
chr16	25235001	25245000	34	0.198486	0.173111
chr16	25236001	25246000	35	0.196049	0.170601
chr16	25237001	25247000	38	0.187033	0.163694
chr16	25238001	25248000	38	0.207826	0.182626
chr16	25239001	25249000	36	0.245593	0.2147
chr16	25240001	25250000	34	0.256024	0.223713
chr16	25241001	25251000	34	0.273341	0.237894
chr16	25242001	25252000	30	0.222387	0.18626
chr16	25243001	25253000	19	0.24713	0.192717
chr16	25244001	25254000	18	0.180793	0.165275
chr16	25245001	25255000	17	0.195519	0.181168
chr16	25246001	25256000	17	0.212577	0.195837
chr16	25247001	25257000	17	0.249462	0.229318
chr16	25248001	25258000	16	0.31331	0.277583
chr16	25249001	25259000	16	0.316349	0.284173
chr16	25250001	25260000	18	0.312771	0.284038
chr16	25251001	25261000	17	0.315648	0.28535
chr16	25252001	25262000	17	0.32066	0.302789
chr16	25253001	25263000	19	0.309822	0.281566
chr16	25254001	25264000	18	0.310959	0.28109
chr16	25255001	25265000	17	0.316524	0.286605
chr16	25256001	25266000	16	0.315016	0.283604
chr16	25257001	25267000	13	0.323007	0.286086
chr16	25258001	25268000	11	0.243712	0.227107
chr16	25259001	25269000	9	0.211667	0.178892
chr16	25260001	25270000	7	0.179316	0.149158
chr16	25261001	25271000	7	0.124852	0.103174
chr16	25262001	25272000	6	0.0856574	0.073768
chr16	25263001	25273000	6	0.114576	0.101003
chr16	25264001	25274000	6	0.114576	0.101003
chr16	25265001	25275000	6	0.114576	0.101003
chr16	25266001	25276000	6	0.114576	0.101003
chr16	25267001	25277000	7	0.132397	0.119617
chr16	25268001	25278000	6	0.161344	0.145632
chr16	25269001	25279000	6	0.171246	0.172889
chr16	25270001	25280000	6	0.171246	0.172889
chr16	25271001	25281000	4	0.181231	0.18287
chr16	25272001	25282000	4	0.181231	0.18287
chr16	25273001	25283000	2	0.181231	0.18287
chr16	25274001	25284000	2	0.181231	0.18287
chr16	25275001	25285000	4	0.143986	0.116737
chr16	25276001	25286000	5	0.124764	0.0864675
chr16	25277001	25287000	6	0.116007	0.0658475
chr16	25278001	25288000	6	0.116007	0.0658475
chr16	25279001	25289000	5	0.109639	0.0521293
chr16	25280001	25290000	6	0.195834	0.108262
chr16	25281001	25291000	7	0.202307	0.125839
chr16	25282001	25292000	8	0.239905	0.158725
chr16	25283001	25293000	8	0.239905	0.158725
chr16	25284001	25294000	9	0.235657	0.139769
chr16	25285001	25295000	10	0.240335	0.140899
chr16	25286001	25296000	11	0.221005	0.125069
chr16	25287001	25297000	9	0.227928	0.131301
chr16	25288001	25298000	9	0.227928	0.131301
chr16	25289001	25299000	16	0.167132	0.0792464
chr16	25290001	25300000	25	0.0698931	0.0285738
chr16	25291001	25301000	31	0.0345302	0.00627531
chr16	25292001	25302000	40	-0.00586125	-0.0150529
chr16	25293001	25303000	44	-0.00863415	-0.017017
chr16	25294001	25304000	48	0.0278893	-0.000260117
chr16	25295001	25305000	48	0.0178705	-0.0061047
chr16	25296001	25306000	47	0.0192341	-0.0053979
chr16	25297001	25307000	49	0.0455835	0.00369198
chr16	25298001	25308000	50	0.0769668	0.0186316
chr16	25299001	25309000	49	0.165047	0.0662979
chr16	25300001	25310000	44	0.184413	0.0772304
chr16	25301001	25311000	41	0.206434	0.0943022
chr16	25302001	25312000	37	0.326932	0.176171
chr16	25303001	25313000	38	0.419398	0.250522
chr16	25304001	25314000	36	0.437118	0.275764
chr16	25305001	25315000	36	0.475992	0.327643
chr16	25306001	25316000	36	0.47375	0.335376
chr16	25307001	25317000	37	0.47591	0.331668
chr16	25308001	25318000	43	0.509976	0.366099
chr16	25309001	25319000	43	0.494641	0.322585
chr16	25310001	25320000	40	0.534245	0.377385
chr16	25311001	25321000	46	0.537878	0.367649
chr16	25312001	25322000	44	0.539276	0.363508
chr16	25313001	25323000	44	0.49002	0.316084
chr16	25314001	25324000	41	0.489441	0.311601
chr16	25315001	25325000	40	0.477674	0.300031
chr16	25316001	25326000	45	0.457967	0.276784
chr16	25317001	25327000	43	0.451336	0.274792
chr16	25318001	25328000	39	0.361699	0.192683
chr16	25319001	25329000	37	0.361406	0.213998
chr16	25320001	25330000	37	0.337081	0.198836
chr16	25321001	25331000	27	0.313782	0.198547
chr16	25322001	25332000	28	0.250016	0.170905
chr16	25323001	25333000	28	0.275952	0.201059
chr16	25324001	25334000	36	0.23783	0.162909
chr16	25325001	25335000	36	0.192317	0.132594
chr16	25326001	25336000	35	0.215696	0.161085
chr16	25327001	25337000	34	0.220384	0.166011
chr16	25328001	25338000	32	0.225307	0.179262
chr16	25329001	25339000	30	0.221686	0.172617
chr16	25330001	25340000	28	0.210975	0.1618
chr16	25331001	25341000	30	0.203846	0.150927
chr16	25332001	25342000	29	0.178584	0.130187
chr16	25333001	25343000	30	0.106818	0.0849077
chr16	25334001	25344000	27	0.102835	0.0900229
chr16	25335001	25345000	34	0.0939456	0.0849677
chr16	25336001	25346000	37	0.030073	0.0328255
chr16	25337001	25347000	43	0.024014	0.0272498
chr16	25338001	25348000	49	0.0200981	0.0249944
chr16	25339001	25349000	52	0.0079095	0.0130695
chr16	25340001	25350000	55	0.0101169	0.0150962
chr16	25341001	25351000	56	0.0108308	0.015752
chr16	25342001	25352000	62	0.0265561	0.0267812
chr16	25343001	25353000	62	0.0263877	0.0250437
chr16	25344001	25354000	59	0.033105	0.0301921
chr16	25345001	25355000	55	0.0336537	0.0310277
chr16	25346001	25356000	55	0.051352	0.0439316
chr16	25347001	25357000	55	0.062185	0.0498881
chr16	25348001	25358000	49	0.0714564	0.0539687
chr16	25349001	25359000	48	0.0845124	0.0597717
chr16	25350001	25360000	52	0.0990467	0.0758421
chr16	25351001	25361000	51	0.10306	0.0750334
chr16	25352001	25362000	44	0.100657	0.0735332
chr16	25353001	25363000	43	0.109517	0.0736956
chr16	25354001	25364000	44	0.107312	0.0702523
chr16	25355001	25365000	43	0.12481	0.0816921
chr16	25356001	25366000	41	0.121219	0.0819107
chr16	25357001	25367000	39	0.132553	0.0985185
chr16	25358001	25368000	39	0.130388	0.0999576
chr16	25359001	25369000	36	0.136627	0.105077
chr16	25360001	25370000	30	0.108857	0.0859624
chr16	25361001	25371000	29	0.10987	0.092008
chr16	25362001	25372000	32	0.131266	0.113282
chr16	25363001	25373000	49	0.129129	0.119809
chr16	25364001	25374000	51	0.155334	0.138906
chr16	25365001	25375000	53	0.142305	0.128424
chr16	25366001	25376000	51	0.152532	0.141932
chr16	25367001	25377000	50	0.154786	0.141004
chr16	25368001	25378000	53	0.162746	0.149105
chr16	25369001	25379000	55	0.168115	0.158706
chr16	25370001	25380000	56	0.174774	0.164628
chr16	25371001	25381000	56	0.181659	0.169038
chr16	25372001	25382000	54	0.185671	0.172889
chr16	25373001	25383000	34	0.231123	0.21945
chr16	25374001	25384000	32	0.190927	0.196791
chr16	25375001	25385000	29	0.214274	0.210778
chr16	25376001	25386000	27	0.220098	0.209369
chr16	25377001	25387000	26	0.228933	0.220244
chr16	25378001	25388000	25	0.218358	0.214767
chr16	25379001	25389000	25	0.208317	0.206856
chr16	25380001	25390000	25	0.212353	0.209881
chr16	25381001	25391000	25	0.213384	0.212477
chr16	25382001	25392000	23	0.193854	0.199382
chr16	25383001	25393000	21	0.184482	0.190707
chr16	25384001	25394000	22	0.19099	0.193485
chr16	25385001	25395000	21	0.16961	0.183171
chr16	25386001	25396000	27	0.123079	0.135593
chr16	25387001	25397000	41	0.0701772	0.0780655
chr16	25388001	25398000	50	0.0546444	0.0633516
chr16	25389001	25399000	54	0.0422072	0.0502236
chr16	25390001	25400000	69	0.0313984	0.0368877
chr16	25391001	25401000	79	0.0237176	0.0274044
chr16	25392001	25402000	93	0.0210965	0.0220213
chr16	25393001	25403000	98	0.0211057	0.0219803
chr16	25394001	25404000	97	0.015695	0.016917
chr16	25395001	25405000	99	0.0165471	0.0177934
chr16	25396001	25406000	93	0.0161706	0.0170284
chr16	25397001	25407000	79	0.0285234	0.0266545
chr16	25398001	25408000	68	0.0398366	0.0313452
chr16	25399001	25409000	62	0.0434556	0.0350941
chr16	25400001	25410000	48	0.0988815	0.0678898
chr16	25401001	25411000	38	0.129252	0.0911701
chr16	25402001	25412000	25	0.243635	0.173827
chr16	25403001	25413000	21	0.310424	0.224971
chr16	25404001	25414000	20	0.377321	0.284276
chr16	25405001	25415000	21	0.457909	0.374047
chr16	25406001	25416000	34	0.467652	0.394521
chr16	25407001	25417000	42	0.470094	0.408921
chr16	25408001	25418000	42	0.469385	0.408336
chr16	25409001	25419000	46	0.457002	0.389784
chr16	25410001	25420000	43	0.453232	0.382013
chr16	25411001	25421000	43	0.451995	0.379064
chr16	25412001	25422000	41	0.452956	0.38435
chr16	25413001	25423000	40	0.452004	0.381838
chr16	25414001	25424000	41	0.44135	0.365277
chr16	25415001	25425000	39	0.435903	0.362903
chr16	25416001	25426000	26	0.43442	0.367492
chr16	25417001	25427000	17	0.413683	0.328691
chr16	25418001	25428000	19	0.407736	0.331831
chr16	25419001	25429000	17	0.407737	0.351662
chr16	25420001	25430000	22	0.380934	0.318073
chr16	25421001	25431000	21	0.385514	0.331694
chr16	25422001	25432000	26	0.349473	0.27188
chr16	25423001	25433000	27	0.345112	0.260829
chr16	25424001	25434000	25	0.33839	0.252395
chr16	25425001	25435000	22	0.311939	0.224397
chr16	25426001	25436000	22	0.293623	0.201552
chr16	25427001	25437000	21	0.274953	0.186894
chr16	25428001	25438000	21	0.222738	0.136272
chr16	25429001	25439000	20	0.215589	0.124781
chr16	25430001	25440000	15	0.197335	0.0984179
chr16	25431001	25441000	15	0.197335	0.0984179
chr16	25432001	25442000	10	0.211055	0.0895627
chr16	25433001	25443000	9	0.223306	0.102458
chr16	25434001	25444000	9	0.236355	0.0971772
chr16	25435001	25445000	10	0.225767	0.0816081
chr16	25436001	25446000	8	0.118646	0.0374957
chr16	25437001	25447000	12	0.0736057	0.0295927
chr16	25438001	25448000	9	0.0544563	0.0240373
chr16	25439001	25449000	19	0.265309	0.137897
chr16	25440001	25450000	26	0.237314	0.142247
chr16	25441001	25451000	29	0.223993	0.136708
chr16	25442001	25452000	29	0.21952	0.134621
chr16	25443001	25453000	31	0.212022	0.129657
chr16	25444001	25454000	31	0.211082	0.133676
chr16	25445001	25455000	34	0.190377	0.120251
chr16	25446001	25456000	39	0.165523	0.100294
chr16	25447001	25457000	42	0.155898	0.089865
chr16	25448001	25458000	49	0.134533	0.0747892
chr16	25449001	25459000	39	0.0381173	0.0234247
chr16	25450001	25460000	32	-0.000302847	-0.00515094
chr16	25451001	25461000	32	-0.0153792	-0.0157822
chr16	25452001	25462000	36	-0.0168315	-0.0172155
chr16	25453001	25463000	36	-0.0230186	-0.0210825
chr16	25454001	25464000	35	-0.0251785	-0.023573
chr16	25455001	25465000	33	-0.0266279	-0.0247019
chr16	25456001	25466000	31	-0.0262204	-0.0236336
chr16	25457001	25467000	35	-0.026511	-0.0231708
chr16	25458001	25468000	33	0.0344937	0.0193578
chr16	25459001	25469000	36	0.0495755	0.0314724
chr16	25460001	25470000	41	0.0676062	0.0479209
chr16	25461001	25471000	44	0.0846711	0.0621332
chr16	25462001	25472000	42	0.0995319	0.0747795
chr16	25463001	25473000	44	0.101674	0.0767984
chr16	25464001	25474000	49	0.103141	0.0774504
chr16	25465001	25475000	49	0.115858	0.086039
chr16	25466001	25476000	50	0.12026	0.0863463
chr16	25467001	25477000	47	0.162579	0.116018
chr16	25468001	25478000	50	0.136304	0.099071
chr16	25469001	25479000	49	0.133328	0.0952349
chr16	25470001	25480000	47	0.121041	0.0836842
chr16	25471001	25481000	41	0.117623	0.0789793
chr16	25472001	25482000	40	0.112201	0.0743088
chr16	25473001	25483000	38	0.128945	0.0850388
chr16	25474001	25484000	34	0.127987	0.0832428
chr16	25475001	25485000	38	0.121703	0.0753764
chr16	25476001	25486000	40	0.129801	0.0841608
chr16	25477001	25487000	34	0.117284	0.0745026
chr16	25478001	25488000	27	0.100807	0.060928
chr16	25479001	25489000	30	0.0934858	0.051033
chr16	25480001	25490000	29	0.0868903	0.0476414
chr16	25481001	25491000	31	0.0798147	0.0447729
chr16	25482001	25492000	33	0.085189	0.0515779
chr16	25483001	25493000	32	0.0649912	0.0382698
chr16	25484001	25494000	32	0.0639144	0.0376327
chr16	25485001	25495000	28	0.0485258	0.0308027
chr16	25486001	25496000	29	0.0182457	0.0091493
chr16	25487001	25497000	34	0.046874	0.0256754
chr16	25488001	25498000	34	0.0506943	0.0269531
chr16	25489001	25499000	28	0.0822481	0.0518302
chr16	25490001	25500000	28	0.0863968	0.0538444
chr16	25491001	25501000	27	0.094776	0.0614864
chr16	25492001	25502000	31	0.0941816	0.0708561
chr16	25493001	25503000	37	0.0788491	0.0615571
chr16	25494001	25504000	37	0.080757	0.0635742
chr16	25495001	25505000	37	0.0899295	0.0722963
chr16	25496001	25506000	32	0.110701	0.0907914
chr16	25497001	25507000	35	0.0807146	0.0751558
chr16	25498001	25508000	41	0.0720079	0.0672422
chr16	25499001	25509000	53	0.163134	0.0939114
chr16	25500001	25510000	53	0.160478	0.0928581
chr16	25501001	25511000	56	0.198949	0.111106
chr16	25502001	25512000	49	0.231263	0.12486
chr16	25503001	25513000	46	0.246091	0.130178
chr16	25504001	25514000	49	0.237053	0.11825
chr16	25505001	25515000	48	0.244354	0.12003
chr16	25506001	25516000	47	0.263101	0.13082
chr16	25507001	25517000	38	0.281882	0.148007
chr16	25508001	25518000	31	0.308544	0.17747
chr16	25509001	25519000	19	0.342477	0.173904
chr16	25510001	25520000	19	0.35111	0.189247
chr16	25511001	25521000	15	0.308019	0.142425
chr16	25512001	25522000	14	0.244763	0.0994134
chr16	25513001	25523000	11	0.246904	0.128819
chr16	25514001	25524000	8	0.275635	0.198841
chr16	25515001	25525000	8	0.260105	0.16757
chr16	25516001	25526000	7	0.18588	0.115892
chr16	25517001	25527000	9	0.287492	0.203881
chr16	25518001	25528000	10	0.261401	0.182083
chr16	25519001	25529000	14	0.142443	0.0986524
chr16	25520001	25530000	18	0.108858	0.0732584
chr16	25521001	25531000	25	0.101769	0.0693937
chr16	25522001	25532000	30	0.0930005	0.0651148
chr16	25523001	25533000	37	0.0787919	0.0538049
chr16	25524001	25534000	40	0.0793377	0.0546119
chr16	25525001	25535000	42	0.0772668	0.0538948
chr16	25526001	25536000	47	0.0792456	0.0555393
chr16	25527001	25537000	46	0.0685397	0.051042
chr16	25528001	25538000	51	0.0726018	0.0541428
chr16	25529001	25539000	52	0.076251	0.0482731
chr16	25530001	25540000	51	0.0774084	0.0492513
chr16	25531001	25541000	47	0.0879863	0.0523083
chr16	25532001	25542000	43	0.0931903	0.0506673
chr16	25533001	25543000	39	0.0996961	0.0520592
chr16	25534001	25544000	45	0.118252	0.0741118
chr16	25535001	25545000	42	0.123656	0.076361
chr16	25536001	25546000	37	0.12697	0.077308
chr16	25537001	25547000	35	0.096144	0.061393
chr16	25538001	25548000	29	0.0979938	0.0603276
chr16	25539001	25549000	23	0.10669	0.0821999
chr16	25540001	25550000	20	0.122013	0.0897211
chr16	25541001	25551000	23	0.0928665	0.0732848
chr16	25542001	25552000	33	0.0607942	0.0552656
chr16	25543001	25553000	31	0.0675946	0.0609194
chr16	25544001	25554000	25	0.0351809	0.0221417
chr16	25545001	25555000	28	0.029722	0.016656
chr16	25546001	25556000	33	0.02244	0.0102408
chr16	25547001	25557000	46	0.0487734	0.0268063
chr16	25548001	25558000	52	0.0457518	0.0247571
chr16	25549001	25559000	61	0.0354845	0.0147798
chr16	25550001	25560000	63	0.0375303	0.0190945
chr16	25551001	25561000	61	0.0321805	0.0138451
chr16	25552001	25562000	54	0.0828762	0.0303387
chr16	25553001	25563000	62	0.0725298	0.0285522
chr16	25554001	25564000	66	0.0591921	0.0181193
chr16	25555001	25565000	66	0.05607	0.0176679
chr16	25556001	25566000	67	0.0801767	0.0398358
chr16	25557001	25567000	60	0.0821475	0.0400167
chr16	25558001	25568000	60	0.0894544	0.0452523
chr16	25559001	25569000	59	0.108243	0.0574112
chr16	25560001	25570000	57	0.10907	0.053665
chr16	25561001	25571000	60	0.115645	0.0573923
chr16	25562001	25572000	60	0.0778459	0.0455857
chr16	25563001	25573000	55	0.106409	0.0563032
chr16	25564001	25574000	49	0.147926	0.0802415
chr16	25565001	25575000	47	0.167935	0.0876764
chr16	25566001	25576000	48	0.128665	0.0551843
chr16	25567001	25577000	48	0.0958712	0.0457976
chr16	25568001	25578000	49	0.114343	0.0597616
chr16	25569001	25579000	44	0.144776	0.0887384
chr16	25570001	25580000	63	0.132306	0.0722928
chr16	25571001	25581000	59	0.142668	0.0831446
chr16	25572001	25582000	61	0.137621	0.0875729
chr16	25573001	25583000	58	0.131738	0.0846515
chr16	25574001	25584000	63	0.115016	0.0755437
chr16	25575001	25585000	63	0.113029	0.0738952
chr16	25576001	25586000	59	0.124804	0.0870893
chr16	25577001	25587000	54	0.143284	0.0916631
chr16	25578001	25588000	50	0.128692	0.0810851
chr16	25579001	25589000	50	0.0932779	0.0546583
chr16	25580001	25590000	34	0.102812	0.0716074
chr16	25581001	25591000	37	0.0748948	0.0512908
chr16	25582001	25592000	40	0.0754414	0.0554336
chr16	25583001	25593000	45	0.0737821	0.0544008
chr16	25584001	25594000	42	0.0740321	0.0537073
chr16	25585001	25595000	42	0.105048	0.0700245
chr16	25586001	25596000	40	0.100723	0.0629208
chr16	25587001	25597000	41	0.0989919	0.0635749
chr16	25588001	25598000	44	0.104406	0.0640586
chr16	25589001	25599000	42	0.108703	0.0675011
chr16	25590001	25600000	50	0.0895657	0.0575146
chr16	25591001	25601000	60	0.0854568	0.0475515
chr16	25592001	25602000	60	0.0918851	0.0470197
chr16	25593001	25603000	61	0.135854	0.0714438
chr16	25594001	25604000	71	0.13088	0.0693394
chr16	25595001	25605000	76	0.113332	0.0598037
chr16	25596001	25606000	76	0.11396	0.0595088
chr16	25597001	25607000	75	0.114364	0.0591787
chr16	25598001	25608000	73	0.113582	0.0597674
chr16	25599001	25609000	86	0.102681	0.0503942
chr16	25600001	25610000	81	0.106168	0.0472878
chr16	25601001	25611000	76	0.107386	0.0486992
chr16	25602001	25612000	75	0.097283	0.0411127
chr16	25603001	25613000	76	0.0460009	0.0209642
chr16	25604001	25614000	68	0.0340014	0.0133932
chr16	25605001	25615000	72	0.0471806	0.0207316
chr16	25606001	25616000	81	0.0547015	0.0268277
chr16	25607001	25617000	88	0.0517414	0.0261924
chr16	25608001	25618000	95	0.0471098	0.0246493
chr16	25609001	25619000	85	0.0488058	0.0273091
chr16	25610001	25620000	90	0.125057	0.0637565
chr16	25611001	25621000	86	0.180242	0.0972167
chr16	25612001	25622000	86	0.197238	0.111184
chr16	25613001	25623000	80	0.210857	0.124546
chr16	25614001	25624000	77	0.218303	0.13496
chr16	25615001	25625000	78	0.226299	0.14999
chr16	25616001	25626000	72	0.244392	0.160791
chr16	25617001	25627000	70	0.256766	0.171452
chr16	25618001	25628000	61	0.280801	0.190031
chr16	25619001	25629000	62	0.290485	0.196117
chr16	25620001	25630000	55	0.240264	0.176831
chr16	25621001	25631000	53	0.184656	0.145142
chr16	25622001	25632000	46	0.168155	0.134907
chr16	25623001	25633000	47	0.15898	0.121756
chr16	25624001	25634000	51	0.155729	0.116527
chr16	25625001	25635000	46	0.130321	0.0890171
chr16	25626001	25636000	50	0.128856	0.0876448
chr16	25627001	25637000	54	0.128165	0.0884533
chr16	25628001	25638000	60	0.134566	0.0943967
chr16	25629001	25639000	63	0.14076	0.101139
chr16	25630001	25640000	65	0.138891	0.100266
chr16	25631001	25641000	66	0.154281	0.108396
chr16	25632001	25642000	71	0.159049	0.116557
chr16	25633001	25643000	74	0.161605	0.121064
chr16	25634001	25644000	85	0.150429	0.112363
chr16	25635001	25645000	85	0.158938	0.117768
chr16	25636001	25646000	77	0.160025	0.119817
chr16	25637001	25647000	67	0.164596	0.123604
chr16	25638001	25648000	59	0.165793	0.125892
chr16	25639001	25649000	51	0.162803	0.122436
chr16	25640001	25650000	49	0.164807	0.119234
chr16	25641001	25651000	50	0.141607	0.101677
chr16	25642001	25652000	49	0.141954	0.0990257
chr16	25643001	25653000	49	0.138238	0.0929584
chr16	25644001	25654000	32	0.161854	0.101263
chr16	25645001	25655000	29	0.140217	0.0893093
chr16	25646001	25656000	40	0.15129	0.102629
chr16	25647001	25657000	46	0.147334	0.102428
chr16	25648001	25658000	48	0.174286	0.11781
chr16	25649001	25659000	52	0.170537	0.113369
chr16	25650001	25660000	50	0.189034	0.116412
chr16	25651001	25661000	43	0.201573	0.125824
chr16	25652001	25662000	46	0.188584	0.120931
chr16	25653001	25663000	46	0.178428	0.109952
chr16	25654001	25664000	51	0.164264	0.101454
chr16	25655001	25665000	53	0.151044	0.0980312
chr16	25656001	25666000	48	0.120911	0.0730793
chr16	25657001	25667000	46	0.107511	0.0616601
chr16	25658001	25668000	49	0.0613125	0.0348082
chr16	25659001	25669000	49	0.0483021	0.02728
chr16	25660001	25670000	47	0.0176615	0.0143195
chr16	25661001	25671000	50	0.0165815	0.0141759
chr16	25662001	25672000	51	-0.0132327	-0.0108873
chr16	25663001	25673000	49	-0.0197791	-0.0165943
chr16	25664001	25674000	44	-0.0249567	-0.0204513
chr16	25665001	25675000	42	-0.0306706	-0.0249176
chr16	25666001	25676000	36	-0.0302225	-0.0242748
chr16	25667001	25677000	32	-0.0304201	-0.0252803
chr16	25668001	25678000	32	-0.0328571	-0.02619
chr16	25669001	25679000	33	-0.00370838	0.00202686
chr16	25670001	25680000	33	-0.00184182	0.00369761
chr16	25671001	25681000	31	-0.00178217	0.00284597
chr16	25672001	25682000	27	0.0275913	0.030643
chr16	25673001	25683000	26	0.0584523	0.0524473
chr16	25674001	25684000	28	0.0647214	0.0542508
chr16	25675001	25685000	28	0.0674367	0.0547762
chr16	25676001	25686000	29	0.0709162	0.0582558
chr16	25677001	25687000	31	0.0701652	0.0589889
chr16	25678001	25688000	28	0.102838	0.0841683
chr16	25679001	25689000	29	0.0888822	0.0673091
chr16	25680001	25690000	33	0.112234	0.0870532
chr16	25681001	25691000	38	0.119118	0.0955878
chr16	25682001	25692000	34	0.118638	0.0903145
chr16	25683001	25693000	38	0.116705	0.0938092
chr16	25684001	25694000	40	0.117063	0.0956896
chr16	25685001	25695000	41	0.122304	0.102733
chr16	25686001	25696000	50	0.121242	0.102153
chr16	25687001	25697000	53	0.122477	0.103668
chr16	25688001	25698000	55	0.12124	0.103275
chr16	25689001	25699000	52	0.121683	0.106448
chr16	25690001	25700000	47	0.112202	0.100482
chr16	25691001	25701000	41	0.107836	0.0966114
chr16	25692001	25702000	46	0.147695	0.126237
chr16	25693001	25703000	41	0.15186	0.130974
chr16	25694001	25704000	36	0.159034	0.138425
chr16	25695001	25705000	33	0.166224	0.146307
chr16	25696001	25706000	25	0.168141	0.151898
chr16	25697001	25707000	25	0.166543	0.135318
chr16	25698001	25708000	24	0.162137	0.121247
chr16	25699001	25709000	30	0.150296	0.0913906
chr16	25700001	25710000	31	0.146875	0.0827842
chr16	25701001	25711000	35	0.124513	0.0714359
chr16	25702001	25712000	37	0.0741401	0.057828
chr16	25703001	25713000	43	0.0675863	0.0521446
chr16	25704001	25714000	50	0.0666492	0.0536613
chr16	25705001	25715000	54	0.0658565	0.0506859
chr16	25706001	25716000	65	0.0761656	0.0639459
chr16	25707001	25717000	72	0.0845574	0.0767552
chr16	25708001	25718000	83	0.0860777	0.0853404
chr16	25709001	25719000	94	0.086682	0.0940635
chr16	25710001	25720000	104	0.089498	0.0986705
chr16	25711001	25721000	112	0.100276	0.109612
chr16	25712001	25722000	121	0.0870706	0.10092
chr16	25713001	25723000	122	0.0870074	0.103207
chr16	25714001	25724000	120	0.089775	0.106598
chr16	25715001	25725000	121	0.0916489	0.109498
chr16	25716001	25726000	112	0.0980254	0.112061
chr16	25717001	25727000	111	0.122866	0.118915
chr16	25718001	25728000	100	0.14831	0.128278
chr16	25719001	25729000	82	0.173798	0.140517
chr16	25720001	25730000	73	0.191692	0.146304
chr16	25721001	25731000	63	0.195553	0.139621
chr16	25722001	25732000	49	0.271683	0.178089
chr16	25723001	25733000	41	0.34574	0.204652
chr16	25724001	25734000	37	0.365754	0.208027
chr16	25725001	25735000	32	0.40891	0.233829
chr16	25726001	25736000	30	0.457758	0.260615
chr16	25727001	25737000	21	0.531594	0.333383
chr16	25728001	25738000	19	0.52819	0.336382
chr16	25729001	25739000	17	0.533141	0.345842
chr16	25730001	25740000	16	0.534672	0.397133
chr16	25731001	25741000	14	0.551417	0.449243
chr16	25732001	25742000	13	0.525384	0.39534
chr16	25733001	25743000	13	0.491573	0.401928
chr16	25734001	25744000	15	0.473615	0.426502
chr16	25735001	25745000	18	0.446062	0.372903
chr16	25736001	25746000	16	0.432186	0.352172
chr16	25737001	25747000	14	0.379252	0.30872
chr16	25738001	25748000	15	0.34205	0.270811
chr16	25739001	25749000	15	0.34205	0.270811
chr16	25740001	25750000	13	0.308403	0.237482
chr16	25741001	25751000	13	0.308403	0.237482
chr16	25742001	25752000	13	0.296408	0.231411
chr16	25743001	25753000	13	0.271297	0.194354
chr16	25744001	25754000	10	0.198903	0.140661
chr16	25745001	25755000	7	0.0607174	0.0734035
chr16	25746001	25756000	11	0.118825	0.0774881
chr16	25747001	25757000	12	0.110311	0.0675411
chr16	25748001	25758000	10	0.100577	0.0471028
chr16	25749001	25759000	10	0.100577	0.0471028
chr16	25750001	25760000	10	0.100577	0.0471028
chr16	25751001	25761000	10	0.100577	0.0471028
chr16	25752001	25762000	8	0.119675	0.0513593
chr16	25753001	25763000	6	0.129606	0.0433412
chr16	25754001	25764000	8	0.109039	0.0267996
chr16	25755001	25765000	7	0.138177	0.0358598
chr16	25756001	25766000	3	-0.0329564	-0.0291753
chr16	25757001	25767000	2	-0.0274208	-0.022825
chr16	25758001	25768000	3	0.00125066	0.00476914
chr16	25759001	25769000	4	0.367519	0.146711
chr16	25760001	25770000	5	0.336402	0.116614
chr16	25761001	25771000	7	0.276783	0.0734216
chr16	25762001	25772000	9	0.224845	0.0622263
chr16	25763001	25773000	12	0.204976	0.0335512
chr16	25764001	25774000	11	0.246981	0.0659386
chr16	25765001	25775000	13	0.221641	0.058866
chr16	25766001	25776000	13	0.221641	0.058866
chr16	25767001	25777000	15	0.211871	0.0632298
chr16	25768001	25778000	19	0.229521	0.093205
chr16	25769001	25779000	23	0.156643	0.0843276
chr16	25770001	25780000	24	0.159661	0.0933241
chr16	25771001	25781000	29	0.183007	0.119493
chr16	25772001	25782000	30	0.186621	0.12637
chr16	25773001	25783000	30	0.164447	0.135866
chr16	25774001	25784000	33	0.144882	0.121704
chr16	25775001	25785000	36	0.183565	0.138261
chr16	25776001	25786000	39	0.180681	0.133882
chr16	25777001	25787000	38	0.179603	0.131695
chr16	25778001	25788000	36	0.164538	0.126853
chr16	25779001	25789000	35	0.175932	0.125159
chr16	25780001	25790000	37	0.188773	0.129112
chr16	25781001	25791000	33	0.176204	0.117678
chr16	25782001	25792000	32	0.17753	0.113326
chr16	25783001	25793000	30	0.206154	0.121573
chr16	25784001	25794000	28	0.211112	0.126161
chr16	25785001	25795000	30	0.156947	0.110162
chr16	25786001	25796000	30	0.155328	0.110669
chr16	25787001	25797000	32	0.166092	0.121558
chr16	25788001	25798000	35	0.160137	0.117421
chr16	25789001	25799000	31	0.14629	0.114667
chr16	25790001	25800000	31	0.120454	0.105566
chr16	25791001	25801000	32	0.122434	0.107838
chr16	25792001	25802000	34	0.124397	0.109651
chr16	25793001	25803000	33	0.123696	0.108482
chr16	25794001	25804000	36	0.187032	0.138816
chr16	25795001	25805000	34	0.193143	0.137447
chr16	25796001	25806000	36	0.181816	0.132915
chr16	25797001	25807000	36	0.172361	0.114423
chr16	25798001	25808000	31	0.181443	0.116222
chr16	25799001	25809000	33	0.176319	0.111897
chr16	25800001	25810000	31	0.170809	0.10569
chr16	25801001	25811000	27	0.176753	0.105017
chr16	25802001	25812000	23	0.182726	0.106228
chr16	25803001	25813000	26	0.160367	0.0948444
chr16	25804001	25814000	23	0.0826501	0.0543564
chr16	25805001	25815000	20	0.092519	0.0612152
chr16	25806001	25816000	19	0.0747236	0.0385077
chr16	25807001	25817000	18	0.0960992	0.0692186
chr16	25808001	25818000	21	0.0938017	0.0701368
chr16	25809001	25819000	22	0.0738612	0.0604748
chr16	25810001	25820000	22	0.0906823	0.0694349
chr16	25811001	25821000	25	0.0819674	0.0603022
chr16	25812001	25822000	28	0.0941659	0.0648284
chr16	25813001	25823000	27	0.0928975	0.0679136
chr16	25814001	25824000	29	0.0742652	0.0518222
chr16	25815001	25825000	29	0.0786096	0.0555338
chr16	25816001	25826000	33	0.0998009	0.0829105
chr16	25817001	25827000	38	0.116525	0.100422
chr16	25818001	25828000	35	0.117946	0.0966384
chr16	25819001	25829000	32	0.1364	0.107345
chr16	25820001	25830000	39	0.131215	0.11408
chr16	25821001	25831000	38	0.131767	0.118107
chr16	25822001	25832000	37	0.121569	0.112552
chr16	25823001	25833000	35	0.128752	0.117807
chr16	25824001	25834000	37	0.155054	0.135481
chr16	25825001	25835000	37	0.151748	0.132011
chr16	25826001	25836000	30	0.160413	0.140681
chr16	25827001	25837000	23	0.143155	0.119823
chr16	25828001	25838000	23	0.159266	0.140305
chr16	25829001	25839000	25	0.163787	0.145188
chr16	25830001	25840000	18	0.159846	0.134361
chr16	25831001	25841000	18	0.197944	0.152833
chr16	25832001	25842000	18	0.181293	0.152561
chr16	25833001	25843000	24	0.175162	0.155564
chr16	25834001	25844000	22	0.147238	0.143724
chr16	25835001	25845000	20	0.140991	0.137963
chr16	25836001	25846000	25	0.368215	0.220654
chr16	25837001	25847000	26	0.352903	0.213238
chr16	25838001	25848000	27	0.365621	0.229847
chr16	25839001	25849000	30	0.396701	0.264664
chr16	25840001	25850000	31	0.408651	0.272356
chr16	25841001	25851000	31	0.40481	0.281039
chr16	25842001	25852000	34	0.431417	0.309787
chr16	25843001	25853000	28	0.480947	0.340904
chr16	25844001	25854000	27	0.520747	0.389631
chr16	25845001	25855000	28	0.523618	0.396954
chr16	25846001	25856000	27	0.424774	0.362526
chr16	25847001	25857000	29	0.42821	0.356059
chr16	25848001	25858000	31	0.399514	0.325481
chr16	25849001	25859000	26	0.378039	0.305893
chr16	25850001	25860000	23	0.391307	0.324148
chr16	25851001	25861000	22	0.410327	0.337705
chr16	25852001	25862000	20	0.412373	0.351134
chr16	25853001	25863000	24	0.395094	0.309713
chr16	25854001	25864000	23	0.369467	0.276667
chr16	25855001	25865000	24	0.365473	0.262589
chr16	25856001	25866000	21	0.353145	0.248222
chr16	25857001	25867000	18	0.365178	0.258184
chr16	25858001	25868000	15	0.418441	0.293568
chr16	25859001	25869000	16	0.433836	0.312388
chr16	25860001	25870000	19	0.408496	0.311968
chr16	25861001	25871000	19	0.408496	0.311968
chr16	25862001	25872000	17	0.41009	0.301722
chr16	25863001	25873000	17	0.437392	0.37837
chr16	25864001	25874000	22	0.451096	0.367946
chr16	25865001	25875000	21	0.455466	0.388382
chr16	25866001	25876000	23	0.471795	0.407314
chr16	25867001	25877000	29	0.468931	0.391206
chr16	25868001	25878000	32	0.431061	0.356046
chr16	25869001	25879000	35	0.398522	0.32397
chr16	25870001	25880000	32	0.408606	0.325305
chr16	25871001	25881000	31	0.401049	0.316615
chr16	25872001	25882000	30	0.392853	0.307346
chr16	25873001	25883000	26	0.384234	0.288728
chr16	25874001	25884000	19	0.378939	0.297263
chr16	25875001	25885000	20	0.340255	0.251518
chr16	25876001	25886000	19	0.251147	0.166586
chr16	25877001	25887000	15	0.139179	0.0716468
chr16	25878001	25888000	12	0.243336	0.0953713
chr16	25879001	25889000	9	0.278661	0.0813767
chr16	25880001	25890000	9	0.278661	0.0813767
chr16	25881001	25891000	9	0.278661	0.0813767
chr16	25882001	25892000	10	0.37367	0.143245
chr16	25883001	25893000	14	0.400077	0.137451
chr16	25884001	25894000	15	0.383621	0.136827
chr16	25885001	25895000	16	0.443563	0.175682
chr16	25886001	25896000	16	0.463108	0.17538
chr16	25887001	25897000	15	0.471937	0.222778
chr16	25888001	25898000	14	0.424451	0.187766
chr16	25889001	25899000	14	0.415091	0.192658
chr16	25890001	25900000	15	0.404754	0.189696
chr16	25891001	25901000	15	0.404754	0.189696
chr16	25892001	25902000	14	0.356739	0.153242
chr16	25893001	25903000	13	0.29549	0.115084
chr16	25894001	25904000	13	0.389183	0.158126
chr16	25895001	25905000	10	0.357273	0.132008
chr16	25896001	25906000	8	0.456834	0.23794
chr16	25897001	25907000	8	0.444704	0.223638
chr16	25898001	25908000	8	0.444704	0.223638
chr16	25899001	25909000	8	0.474242	0.217597
chr16	25900001	25910000	7	0.499514	0.227505
chr16	25901001	25911000	16	0.604141	0.381953
chr16	25902001	25912000	17	0.629029	0.408364
chr16	25903001	25913000	22	0.557458	0.437477
chr16	25904001	25914000	26	0.524369	0.409965
chr16	25905001	25915000	32	0.517818	0.397829
chr16	25906001	25916000	35	0.501521	0.391369
chr16	25907001	25917000	37	0.499829	0.393808
chr16	25908001	25918000	41	0.476177	0.36528
chr16	25909001	25919000	42	0.470399	0.365891
chr16	25910001	25920000	47	0.466376	0.343665
chr16	25911001	25921000	38	0.406962	0.306146
chr16	25912001	25922000	37	0.380746	0.291963
chr16	25913001	25923000	29	0.378586	0.285439
chr16	25914001	25924000	30	0.297843	0.232759
chr16	25915001	25925000	30	0.21321	0.177894
chr16	25916001	25926000	26	0.188715	0.144725
chr16	25917001	25927000	28	0.143909	0.0976648
chr16	25918001	25928000	28	0.13357	0.0974856
chr16	25919001	25929000	30	0.10573	0.0718321
chr16	25920001	25930000	28	0.0517092	0.0537789
chr16	25921001	25931000	32	0.0512041	0.0534606
chr16	25922001	25932000	36	0.0448064	0.0468424
chr16	25923001	25933000	47	0.0356593	0.0326934
chr16	25924001	25934000	53	0.0379246	0.0311361
chr16	25925001	25935000	55	0.0289127	0.023119
chr16	25926001	25936000	68	0.0557083	0.0481723
chr16	25927001	25937000	84	0.0610101	0.0529717
chr16	25928001	25938000	90	0.0552715	0.046858
chr16	25929001	25939000	92	0.0556685	0.0474736
chr16	25930001	25940000	97	0.0515909	0.0427109
chr16	25931001	25941000	96	0.050619	0.0400053
chr16	25932001	25942000	93	0.053317	0.0412916
chr16	25933001	25943000	84	0.0582719	0.0466338
chr16	25934001	25944000	79	0.0536044	0.0438948
chr16	25935001	25945000	74	0.0570241	0.0459387
chr16	25936001	25946000	66	0.0335342	0.0260898
chr16	25937001	25947000	53	0.00652716	0.00283053
chr16	25938001	25948000	58	0.0194911	0.0128571
chr16	25939001	25949000	53	0.0188527	0.0113671
chr16	25940001	25950000	45	0.0225822	0.0153637
chr16	25941001	25951000	42	0.0240394	0.0187832
chr16	25942001	25952000	41	0.0243121	0.0198462
chr16	25943001	25953000	39	0.0265186	0.0227257
chr16	25944001	25954000	32	0.0291618	0.024843
chr16	25945001	25955000	29	0.0332186	0.0281507
chr16	25946001	25956000	24	0.0290545	0.0204056
chr16	25947001	25957000	16	0.0514396	0.0459669
chr16	25948001	25958000	1	-0.0283605	-0.0283605
chr16	25982001	25992000	2	-0.0428824	-0.0395658
chr16	25983001	25993000	7	0.0546541	0.028017
chr16	25984001	25994000	14	0.0810795	0.0531455
chr16	25985001	25995000	18	0.0854249	0.0588292
chr16	25986001	25996000	27	0.104512	0.0796271
chr16	25987001	25997000	29	0.102142	0.0792333
chr16	25988001	25998000	31	0.0969284	0.0750426
chr16	25989001	25999000	34	0.0962526	0.0758965
chr16	25990001	26000000	37	0.0983024	0.0794874
chr16	25991001	26001000	44	0.103761	0.0837408
chr16	25992001	26002000	44	0.112805	0.0949824
chr16	25993001	26003000	47	0.111974	0.0972756
chr16	25994001	26004000	53	0.146084	0.124615
chr16	25995001	26005000	55	0.141906	0.117485
chr16	25996001	26006000	51	0.141322	0.111998
chr16	25997001	26007000	54	0.142846	0.105836
chr16	25998001	26008000	56	0.143157	0.104079
chr16	25999001	26009000	57	0.147753	0.106772
chr16	26000001	26010000	63	0.141286	0.0967813
chr16	26001001	26011000	62	0.153991	0.105007
chr16	26002001	26012000	69	0.171226	0.11859
chr16	26003001	26013000	79	0.175517	0.11374
chr16	26004001	26014000	66	0.159658	0.0970438
chr16	26005001	26015000	60	0.168349	0.103882
chr16	26006001	26016000	55	0.171583	0.107121
chr16	26007001	26017000	50	0.175023	0.114813
chr16	26008001	26018000	46	0.18203	0.121713
chr16	26009001	26019000	43	0.183493	0.120853
chr16	26010001	26020000	37	0.203833	0.144207
chr16	26011001	26021000	33	0.18939	0.132712
chr16	26012001	26022000	28	0.136698	0.0936896
chr16	26013001	26023000	20	0.109198	0.11816
chr16	26014001	26024000	27	0.080409	0.0766752
chr16	26015001	26025000	32	0.0723524	0.0555519
chr16	26016001	26026000	36	0.0658477	0.0455765
chr16	26017001	26027000	40	0.0591215	0.0362462
chr16	26018001	26028000	50	0.0463808	0.0213592
chr16	26019001	26029000	55	0.0379077	0.0125312
chr16	26020001	26030000	54	0.0268277	0.0066501
chr16	26021001	26031000	60	0.0272062	0.00570247
chr16	26022001	26032000	58	0.0295583	0.00413661
chr16	26023001	26033000	51	0.00681722	-0.0204886
chr16	26024001	26034000	44	0.0142836	-0.0170896
chr16	26025001	26035000	43	0.016001	-0.011404
chr16	26026001	26036000	47	0.00994881	-0.0103832
chr16	26027001	26037000	46	0.010755	-0.00677577
chr16	26028001	26038000	37	0.0296704	0.00966338
chr16	26029001	26039000	34	0.0552354	0.031048
chr16	26030001	26040000	34	0.0589024	0.0334568
chr16	26031001	26041000	30	0.103832	0.0609598
chr16	26032001	26042000	28	0.0985191	0.0571219
chr16	26033001	26043000	27	0.124534	0.0728077
chr16	26034001	26044000	31	0.161995	0.104956
chr16	26035001	26045000	29	0.201417	0.142106
chr16	26036001	26046000	25	0.245349	0.166619
chr16	26037001	26047000	27	0.238132	0.168019
chr16	26038001	26048000	32	0.213443	0.154715
chr16	26039001	26049000	38	0.217518	0.176173
chr16	26040001	26050000	38	0.21796	0.176513
chr16	26041001	26051000	39	0.213988	0.16877
chr16	26042001	26052000	43	0.209203	0.161192
chr16	26043001	26053000	41	0.207331	0.161929
chr16	26044001	26054000	37	0.189126	0.144629
chr16	26045001	26055000	38	0.16924	0.132335
chr16	26046001	26056000	49	0.209728	0.171073
chr16	26047001	26057000	46	0.213918	0.172692
chr16	26048001	26058000	40	0.228725	0.181054
chr16	26049001	26059000	31	0.228363	0.163531
chr16	26050001	26060000	29	0.226923	0.16531
chr16	26051001	26061000	24	0.224203	0.168524
chr16	26052001	26062000	23	0.239695	0.195665
chr16	26053001	26063000	27	0.225186	0.180601
chr16	26054001	26064000	31	0.213253	0.168246
chr16	26055001	26065000	30	0.208861	0.161194
chr16	26056001	26066000	18	0.132179	0.10528
chr16	26057001	26067000	19	0.171379	0.127312
chr16	26058001	26068000	23	0.15093	0.110382
chr16	26059001	26069000	27	0.153905	0.113986
chr16	26060001	26070000	34	0.237525	0.176369
chr16	26061001	26071000	38	0.229363	0.175332
chr16	26062001	26072000	40	0.249686	0.183163
chr16	26063001	26073000	38	0.258498	0.181955
chr16	26064001	26074000	44	0.239321	0.159363
chr16	26065001	26075000	50	0.203948	0.144123
chr16	26066001	26076000	51	0.197301	0.133492
chr16	26067001	26077000	52	0.182927	0.127313
chr16	26068001	26078000	49	0.191808	0.133335
chr16	26069001	26079000	51	0.177612	0.122909
chr16	26070001	26080000	47	0.106318	0.0728263
chr16	26071001	26081000	48	0.0911454	0.0603591
chr16	26072001	26082000	47	0.0411941	0.0319266
chr16	26073001	26083000	51	0.0415437	0.0350949
chr16	26074001	26084000	49	0.0523212	0.0474454
chr16	26075001	26085000	47	0.142808	0.0908199
chr16	26076001	26086000	56	0.203659	0.128265
chr16	26077001	26087000	69	0.190619	0.116645
chr16	26078001	26088000	70	0.186461	0.114828
chr16	26079001	26089000	71	0.182886	0.111325
chr16	26080001	26090000	77	0.169011	0.100041
chr16	26081001	26091000	73	0.175369	0.102588
chr16	26082001	26092000	69	0.183531	0.10749
chr16	26083001	26093000	63	0.197025	0.113711
chr16	26084001	26094000	55	0.199369	0.112577
chr16	26085001	26095000	52	0.138094	0.0727983
chr16	26086001	26096000	40	0.0607767	0.0257521
chr16	26087001	26097000	29	0.00202223	0.00128566
chr16	26088001	26098000	33	0.00279425	0.00162089
chr16	26089001	26099000	32	-0.00556342	-0.00551187
chr16	26090001	26100000	27	0.00503624	0.00118287
chr16	26091001	26101000	29	0.00852548	0.00560145
chr16	26092001	26102000	33	0.00626604	0.00234767
chr16	26093001	26103000	41	0.00711075	0.00376276
chr16	26094001	26104000	45	0.0462285	0.0211296
chr16	26095001	26105000	44	0.0643596	0.0329698
chr16	26096001	26106000	57	0.0894332	0.04887
chr16	26097001	26107000	67	0.125798	0.0653458
chr16	26098001	26108000	64	0.15311	0.0840303
chr16	26099001	26109000	61	0.183152	0.10206
chr16	26100001	26110000	63	0.210586	0.127368
chr16	26101001	26111000	61	0.222297	0.135859
chr16	26102001	26112000	59	0.235823	0.151853
chr16	26103001	26113000	57	0.256905	0.174047
chr16	26104001	26114000	60	0.242617	0.16423
chr16	26105001	26115000	63	0.242866	0.165766
chr16	26106001	26116000	53	0.260227	0.192672
chr16	26107001	26117000	40	0.265175	0.214994
chr16	26108001	26118000	38	0.252308	0.19794
chr16	26109001	26119000	35	0.249531	0.193255
chr16	26110001	26120000	32	0.219109	0.151125
chr16	26111001	26121000	37	0.203329	0.133508
chr16	26112001	26122000	40	0.194755	0.118501
chr16	26113001	26123000	34	0.188883	0.108879
chr16	26114001	26124000	27	0.19694	0.110081
chr16	26115001	26125000	22	0.17387	0.0916882
chr16	26116001	26126000	18	0.11327	0.046116
chr16	26117001	26127000	15	0.122457	0.0481811
chr16	26118001	26128000	14	0.132457	0.0544514
chr16	26119001	26129000	14	0.132457	0.0544514
chr16	26120001	26130000	12	0.149206	0.0671112
chr16	26121001	26131000	6	0.167436	0.0635866
chr16	26122001	26132000	8	-0.0276357	-0.0280574
chr16	26123001	26133000	10	0.00117179	-0.00766592
chr16	26124001	26134000	12	0.00375594	-0.00451511
chr16	26125001	26135000	14	0.0730047	0.0319344
chr16	26126001	26136000	22	0.134481	0.0742127
chr16	26127001	26137000	27	0.146239	0.085541
chr16	26128001	26138000	30	0.152766	0.0879778
chr16	26129001	26139000	35	0.167452	0.10588
chr16	26130001	26140000	40	0.18095	0.120855
chr16	26131001	26141000	40	0.18095	0.120855
chr16	26132001	26142000	33	0.21493	0.153121
chr16	26133001	26143000	31	0.22123	0.158232
chr16	26134001	26144000	29	0.234407	0.168369
chr16	26135001	26145000	27	0.223926	0.162276
chr16	26136001	26146000	24	0.216164	0.172413
chr16	26137001	26147000	26	0.199793	0.155202
chr16	26138001	26148000	29	0.213653	0.178356
chr16	26139001	26149000	28	0.19788	0.156337
chr16	26140001	26150000	26	0.194869	0.160663
chr16	26141001	26151000	26	0.194869	0.160663
chr16	26142001	26152000	27	0.185866	0.153838
chr16	26143001	26153000	28	0.183254	0.151864
chr16	26144001	26154000	28	0.183254	0.151864
chr16	26145001	26155000	28	0.183254	0.151864
chr16	26146001	26156000	26	0.192438	0.149049
chr16	26147001	26157000	22	0.222563	0.18171
chr16	26148001	26158000	16	0.204643	0.158177
chr16	26149001	26159000	12	0.224961	0.188269
chr16	26150001	26160000	8	0.219636	0.167088
chr16	26151001	26161000	8	0.219636	0.167088
chr16	26152001	26162000	7	0.262078	0.194329
chr16	26153001	26163000	6	0.28663	0.210294
chr16	26154001	26164000	15	0.225717	0.167342
chr16	26155001	26165000	15	0.225717	0.167342
chr16	26156001	26166000	18	0.204794	0.161323
chr16	26157001	26167000	20	0.164389	0.12815
chr16	26158001	26168000	29	0.158821	0.128444
chr16	26159001	26169000	33	0.156013	0.128708
chr16	26160001	26170000	55	0.163611	0.146407
chr16	26161001	26171000	58	0.159562	0.142182
chr16	26162001	26172000	64	0.152742	0.136227
chr16	26163001	26173000	67	0.141551	0.127271
chr16	26164001	26174000	63	0.134518	0.122609
chr16	26165001	26175000	68	0.138509	0.127191
chr16	26166001	26176000	64	0.14243	0.129517
chr16	26167001	26177000	64	0.147487	0.134076
chr16	26168001	26178000	63	0.159266	0.14201
chr16	26169001	26179000	68	0.170127	0.146719
chr16	26170001	26180000	48	0.170344	0.137039
chr16	26171001	26181000	58	0.172091	0.13473
chr16	26172001	26182000	61	0.175847	0.133482
chr16	26173001	26183000	69	0.181715	0.139623
chr16	26174001	26184000	78	0.174305	0.138477
chr16	26175001	26185000	81	0.166655	0.129446
chr16	26176001	26186000	91	0.16121	0.127103
chr16	26177001	26187000	95	0.15602	0.119811
chr16	26178001	26188000	89	0.146075	0.109789
chr16	26179001	26189000	83	0.135822	0.103264
chr16	26180001	26190000	86	0.140279	0.102596
chr16	26181001	26191000	73	0.136905	0.101269
chr16	26182001	26192000	72	0.155397	0.117188
chr16	26183001	26193000	66	0.153305	0.110703
chr16	26184001	26194000	54	0.157686	0.104364
chr16	26185001	26195000	51	0.163333	0.104915
chr16	26186001	26196000	42	0.155155	0.0859367
chr16	26187001	26197000	36	0.172262	0.0938165
chr16	26188001	26198000	39	0.183617	0.107385
chr16	26189001	26199000	41	0.182456	0.108835
chr16	26190001	26200000	39	0.16853	0.107993
chr16	26191001	26201000	43	0.184496	0.121554
chr16	26192001	26202000	41	0.210558	0.144881
chr16	26193001	26203000	42	0.278805	0.194828
chr16	26194001	26204000	50	0.254435	0.171891
chr16	26195001	26205000	45	0.269277	0.183802
chr16	26196001	26206000	42	0.280267	0.198386
chr16	26197001	26207000	39	0.292924	0.207716
chr16	26198001	26208000	34	0.319017	0.216866
chr16	26199001	26209000	29	0.351314	0.232647
chr16	26200001	26210000	26	0.370596	0.243803
chr16	26201001	26211000	22	0.370389	0.241991
chr16	26202001	26212000	16	0.301899	0.172852
chr16	26203001	26213000	10	0.0383644	0.0353846
chr16	26204001	26214000	1	-0.0159324	-0.0159324
chr16	26205001	26215000	2	0.0810444	0.0713202
chr16	26206001	26216000	2	0.0810444	0.0713202
chr16	26207001	26217000	2	0.0810444	0.0713202
chr16	26208001	26218000	2	0.0810444	0.0713202
chr16	26209001	26219000	2	0.0810444	0.0713202
chr16	26210001	26220000	2	0.0810444	0.0713202
chr16	26211001	26221000	4	0.0376452	0.0182766
chr16	26212001	26222000	4	0.0376452	0.0182766
chr16	26213001	26223000	4	0.0376452	0.0182766
chr16	26214001	26224000	3	0.0591037	0.0296796
chr16	26215001	26225000	2	-0.0407577	-0.0347671
chr16	26216001	26226000	2	-0.0407577	-0.0347671
chr16	26217001	26227000	3	-0.0469876	-0.0441157
chr16	26218001	26228000	3	-0.0469876	-0.0441157
chr16	26219001	26229000	3	-0.0469876	-0.0441157
chr16	26220001	26230000	3	-0.0469876	-0.0441157
chr16	26221001	26231000	1	-0.062813	-0.062813
chr16	26222001	26232000	1	-0.062813	-0.062813
chr16	26223001	26233000	1	-0.062813	-0.062813
chr16	26224001	26234000	1	-0.062813	-0.062813
chr16	26225001	26235000	1	-0.062813	-0.062813
chr16	26226001	26236000	1	-0.062813	-0.062813
chr16	26260001	26270000	2	0.0808078	0.0785431
chr16	26261001	26271000	2	0.0808078	0.0785431
chr16	26262001	26272000	2	0.0808078	0.0785431
chr16	26263001	26273000	2	0.0808078	0.0785431
chr16	26264001	26274000	6	0.0756321	0.0619251
chr16	26265001	26275000	6	0.0756321	0.0619251
chr16	26266001	26276000	6	0.0756321	0.0619251
chr16	26267001	26277000	6	0.0756321	0.0619251
chr16	26268001	26278000	6	0.0756321	0.0619251
chr16	26269001	26279000	6	0.0756321	0.0619251
chr16	26270001	26280000	4	0.0732566	0.0536161
chr16	26271001	26281000	4	0.0732566	0.0536161
chr16	26272001	26282000	4	0.0732566	0.0536161
chr16	26273001	26283000	4	0.0732566	0.0536161
chr16	26287001	26297000	1	0.0741518	0.0741518
chr16	26288001	26298000	4	0.191116	0.179339
chr16	26289001	26299000	4	0.191116	0.179339
chr16	26290001	26300000	4	0.191116	0.179339
chr16	26291001	26301000	4	0.191116	0.179339
chr16	26292001	26302000	4	0.191116	0.179339
chr16	26293001	26303000	4	0.191116	0.179339
chr16	26294001	26304000	4	0.191116	0.179339
chr16	26295001	26305000	4	0.191116	0.179339
chr16	26296001	26306000	4	0.191116	0.179339
chr16	26297001	26307000	3	0.228512	0.214401
chr16	26298001	26308000	2	0.336359	0.22279
chr16	26299001	26309000	3	0.235389	0.180857
chr16	26300001	26310000	3	0.235389	0.180857
chr16	26301001	26311000	3	0.235389	0.180857
chr16	26302001	26312000	3	0.235389	0.180857
chr16	26303001	26313000	3	0.235389	0.180857
chr16	26304001	26314000	3	0.235389	0.180857
chr16	26305001	26315000	3	0.235389	0.180857
chr16	26306001	26316000	3	0.235389	0.180857
chr16	26307001	26317000	3	0.235389	0.180857
chr16	26308001	26318000	1	0.09699	0.09699
chr16	26310001	26320000	16	0.178117	0.116195
chr16	26311001	26321000	28	0.136536	0.0933952
chr16	26312001	26322000	36	0.117896	0.0839854
chr16	26313001	26323000	37	0.115986	0.0798192
chr16	26314001	26324000	37	0.115986	0.0798192
chr16	26315001	26325000	37	0.115986	0.0798192
chr16	26316001	26326000	37	0.115986	0.0798192
chr16	26317001	26327000	38	0.116215	0.0812976
chr16	26318001	26328000	38	0.116215	0.0812976
chr16	26319001	26329000	38	0.116215	0.0812976
chr16	26320001	26330000	22	0.0670386	0.055918
chr16	26321001	26331000	11	0.0399515	0.0485539
chr16	26322001	26332000	9	0.139574	0.128679
chr16	26323001	26333000	18	0.44959	0.343392
chr16	26324001	26334000	35	0.343002	0.283348
chr16	26325001	26335000	45	0.315962	0.26568
chr16	26326001	26336000	66	0.279761	0.225337
chr16	26327001	26337000	74	0.275626	0.221421
chr16	26328001	26338000	78	0.269547	0.21634
chr16	26329001	26339000	78	0.269547	0.21634
chr16	26330001	26340000	78	0.269547	0.21634
chr16	26331001	26341000	79	0.266965	0.212473
chr16	26332001	26342000	73	0.271383	0.215794
chr16	26333001	26343000	63	0.210273	0.171431
chr16	26334001	26344000	46	0.201471	0.153566
chr16	26335001	26345000	36	0.189881	0.1396
chr16	26336001	26346000	15	0.17184	0.140597
chr16	26337001	26347000	7	0.104309	0.0851499
chr16	26338001	26348000	6	0.151564	0.0671703
chr16	26339001	26349000	27	0.172646	0.110987
chr16	26340001	26350000	38	0.181567	0.121411
chr16	26341001	26351000	41	0.1865	0.128586
chr16	26342001	26352000	47	0.207361	0.148892
chr16	26343001	26353000	56	0.192463	0.140228
chr16	26344001	26354000	57	0.189754	0.136475
chr16	26345001	26355000	58	0.192738	0.139351
chr16	26346001	26356000	74	0.16811	0.117803
chr16	26347001	26357000	81	0.161456	0.108404
chr16	26348001	26358000	82	0.152059	0.101969
chr16	26349001	26359000	72	0.138543	0.0942702
chr16	26350001	26360000	67	0.124348	0.0777918
chr16	26351001	26361000	67	0.112981	0.0671661
chr16	26352001	26362000	62	0.0826721	0.0439947
chr16	26353001	26363000	58	0.0984586	0.0496687
chr16	26354001	26364000	70	0.108195	0.0564561
chr16	26355001	26365000	75	0.103759	0.0531307
chr16	26356001	26366000	62	0.127531	0.066902
chr16	26357001	26367000	56	0.135189	0.0742157
chr16	26358001	26368000	54	0.139363	0.0782961
chr16	26359001	26369000	44	0.147601	0.0728322
chr16	26360001	26370000	38	0.155824	0.0832381
chr16	26361001	26371000	38	0.161022	0.0859458
chr16	26362001	26372000	42	0.17746	0.0928182
chr16	26363001	26373000	39	0.15346	0.079552
chr16	26364001	26374000	31	0.171003	0.0908868
chr16	26365001	26375000	30	0.191996	0.103225
chr16	26366001	26376000	31	0.15554	0.0801356
chr16	26367001	26377000	37	0.25035	0.138136
chr16	26368001	26378000	37	0.25912	0.145306
chr16	26369001	26379000	36	0.261206	0.149447
chr16	26370001	26380000	36	0.261206	0.149447
chr16	26371001	26381000	31	0.291834	0.172904
chr16	26372001	26382000	27	0.296628	0.191395
chr16	26373001	26383000	27	0.298882	0.190699
chr16	26374001	26384000	24	0.314447	0.195047
chr16	26375001	26385000	23	0.283402	0.186449
chr16	26376001	26386000	24	0.318228	0.216577
chr16	26377001	26387000	21	0.196203	0.159401
chr16	26378001	26388000	22	0.18363	0.157147
chr16	26379001	26389000	30	0.185448	0.14631
chr16	26380001	26390000	32	0.183254	0.140882
chr16	26381001	26391000	33	0.1821	0.136253
chr16	26382001	26392000	34	0.17271	0.122996
chr16	26383001	26393000	33	0.17405	0.125678
chr16	26384001	26394000	34	0.16775	0.117557
chr16	26385001	26395000	31	0.178581	0.122049
chr16	26386001	26396000	26	0.165632	0.103399
chr16	26387001	26397000	24	0.114309	0.0769092
chr16	26388001	26398000	23	0.100248	0.0638014
chr16	26389001	26399000	17	0.054296	0.0380194
chr16	26390001	26400000	18	0.072581	0.0408795
chr16	26391001	26401000	18	0.076441	0.0472364
chr16	26392001	26402000	17	0.0707918	0.0428635
chr16	26393001	26403000	19	0.0546279	0.0242112
chr16	26394001	26404000	16	0.0526758	0.0228623
chr16	26395001	26405000	15	0.054974	0.0237743
chr16	26396001	26406000	18	0.0497205	0.0215021
chr16	26397001	26407000	15	0.050484	0.0163828
chr16	26398001	26408000	17	0.0465885	0.0201131
chr16	26399001	26409000	17	0.0356867	0.0116062
chr16	26400001	26410000	14	0.00864809	-0.000793408
chr16	26401001	26411000	18	-0.0125784	-0.0149811
chr16	26402001	26412000	18	-0.0134426	-0.0166789
chr16	26403001	26413000	15	-0.0084609	-0.0126936
chr16	26404001	26414000	15	-0.0084609	-0.0126936
chr16	26405001	26415000	15	-0.0084609	-0.0126936
chr16	26406001	26416000	12	-0.0162616	-0.0184023
chr16	26407001	26417000	12	-0.0162616	-0.0184023
chr16	26408001	26418000	8	-0.0325504	-0.0328445
chr16	26409001	26419000	9	-0.0362655	-0.0346733
chr16	26410001	26420000	9	-0.0362655	-0.0346733
chr16	26411001	26421000	6	0.281543	0.137765
chr16	26412001	26422000	5	0.319662	0.17994
chr16	26413001	26423000	5	0.319662	0.17994
chr16	26414001	26424000	5	0.319662	0.17994
chr16	26415001	26425000	5	0.319662	0.17994
chr16	26416001	26426000	5	0.319662	0.17994
chr16	26417001	26427000	5	0.319662	0.17994
chr16	26418001	26428000	5	0.319662	0.17994
chr16	26419001	26429000	2	0.491209	0.491324
chr16	26420001	26430000	2	0.491209	0.491324
chr16	26425001	26435000	1	0.00918371	0.00918371
chr16	26426001	26436000	5	-0.00447552	-0.0119916
chr16	26427001	26437000	8	-0.00637009	-0.0206255
chr16	26428001	26438000	8	-0.00637009	-0.0206255
chr16	26429001	26439000	11	0.00116095	-0.0121163
chr16	26430001	26440000	13	-0.00340839	-0.0152634
chr16	26431001	26441000	15	-0.000654091	-0.0145061
chr16	26432001	26442000	21	0.007317	-0.0101182
chr16	26433001	26443000	27	0.0629837	0.0214966
chr16	26434001	26444000	30	0.0590329	0.0178224
chr16	26435001	26445000	36	0.133621	0.0683735
chr16	26436001	26446000	34	0.145033	0.0724948
chr16	26437001	26447000	33	0.146696	0.079068
chr16	26438001	26448000	34	0.138103	0.0758329
chr16	26439001	26449000	34	0.183728	0.097037
chr16	26440001	26450000	33	0.197485	0.110622
chr16	26441001	26451000	36	0.231646	0.131281
chr16	26442001	26452000	32	0.277647	0.176535
chr16	26443001	26453000	29	0.317933	0.19735
chr16	26444001	26454000	28	0.340753	0.236169
chr16	26445001	26455000	24	0.328697	0.205977
chr16	26446001	26456000	22	0.337695	0.227692
chr16	26447001	26457000	26	0.389023	0.274064
chr16	26448001	26458000	27	0.408275	0.296025
chr16	26449001	26459000	30	0.423778	0.3279
chr16	26450001	26460000	37	0.424682	0.330929
chr16	26451001	26461000	32	0.433097	0.349624
chr16	26452001	26462000	32	0.417392	0.320681
chr16	26453001	26463000	31	0.401142	0.309253
chr16	26454001	26464000	30	0.394147	0.299668
chr16	26455001	26465000	30	0.384862	0.301261
chr16	26456001	26466000	35	0.355292	0.269691
chr16	26457001	26467000	32	0.315335	0.228826
chr16	26458001	26468000	35	0.274134	0.183682
chr16	26459001	26469000	33	0.191494	0.113704
chr16	26460001	26470000	27	0.0681554	0.0482608
chr16	26461001	26471000	27	0.0681554	0.0482608
chr16	26462001	26472000	26	0.0747055	0.0549522
chr16	26463001	26473000	24	0.0725564	0.0515334
chr16	26464001	26474000	28	0.137573	0.0836576
chr16	26465001	26475000	33	0.131683	0.0789735
chr16	26466001	26476000	38	0.148471	0.0959003
chr16	26467001	26477000	41	0.146005	0.101926
chr16	26468001	26478000	39	0.158723	0.122066
chr16	26469001	26479000	45	0.142143	0.109275
chr16	26470001	26480000	45	0.141762	0.10872
chr16	26471001	26481000	54	0.140522	0.112026
chr16	26472001	26482000	55	0.13711	0.108888
chr16	26473001	26483000	61	0.127345	0.101524
chr16	26474001	26484000	63	0.08367	0.0726967
chr16	26475001	26485000	63	0.0710683	0.0664549
chr16	26476001	26486000	62	0.0386674	0.0431485
chr16	26477001	26487000	65	0.0239241	0.0284451
chr16	26478001	26488000	67	0.0200781	0.023741
chr16	26479001	26489000	66	0.0285933	0.02726
chr16	26480001	26490000	79	0.0297413	0.0280163
chr16	26481001	26491000	80	0.0149131	0.0124739
chr16	26482001	26492000	88	0.0120908	0.00962223
chr16	26483001	26493000	99	0.00763453	0.00587032
chr16	26484001	26494000	98	0.0104966	0.0077122
chr16	26485001	26495000	93	0.0107055	0.00673522
chr16	26486001	26496000	90	0.0111007	0.00533993
chr16	26487001	26497000	84	0.013372	0.00787098
chr16	26488001	26498000	86	0.0108943	0.00490885
chr16	26489001	26499000	85	0.00438864	0.0015288
chr16	26490001	26500000	75	-0.00289832	-0.00713301
chr16	26491001	26501000	68	-0.00358565	-0.00969706
chr16	26492001	26502000	67	-0.00272502	-0.00865028
chr16	26493001	26503000	56	0.00902744	-0.00127066
chr16	26494001	26504000	56	0.0166955	0.00889554
chr16	26495001	26505000	56	0.0228034	0.0157026
chr16	26496001	26506000	55	0.0348674	0.0276706
chr16	26497001	26507000	56	0.0405563	0.0360819
chr16	26498001	26508000	51	0.0520636	0.0469635
chr16	26499001	26509000	44	0.0599845	0.0560782
chr16	26500001	26510000	41	0.0626818	0.0636852
chr16	26501001	26511000	43	0.0873157	0.0841185
chr16	26502001	26512000	40	0.105685	0.0963185
chr16	26503001	26513000	37	0.118579	0.106683
chr16	26504001	26514000	35	0.126861	0.1113
chr16	26505001	26515000	38	0.130547	0.110263
chr16	26506001	26516000	37	0.151994	0.126394
chr16	26507001	26517000	33	0.159229	0.128781
chr16	26508001	26518000	34	0.164724	0.124043
chr16	26509001	26519000	36	0.169249	0.126117
chr16	26510001	26520000	37	0.180652	0.13525
chr16	26511001	26521000	34	0.180924	0.137323
chr16	26512001	26522000	34	0.191843	0.151545
chr16	26513001	26523000	33	0.190472	0.146765
chr16	26514001	26524000	29	0.200883	0.15212
chr16	26515001	26525000	23	0.214978	0.160009
chr16	26516001	26526000	20	0.195576	0.140097
chr16	26517001	26527000	26	0.159982	0.110559
chr16	26518001	26528000	23	0.151395	0.108933
chr16	26519001	26529000	21	0.138918	0.0993471
chr16	26520001	26530000	19	0.113516	0.0773183
chr16	26521001	26531000	17	0.087957	0.0577132
chr16	26522001	26532000	11	0.0404846	0.0241953
chr16	26523001	26533000	9	0.00184743	0.00377326
chr16	26524001	26534000	10	-0.00406575	-0.00106504
chr16	26525001	26535000	14	0.0081076	0.0113337
chr16	26526001	26536000	19	0.00431181	0.00374167
chr16	26527001	26537000	15	0.00533756	0.00278441
chr16	26528001	26538000	21	0.0325823	0.0265475
chr16	26529001	26539000	22	0.0374846	0.0313471
chr16	26530001	26540000	24	0.0387786	0.0329083
chr16	26531001	26541000	25	0.0376157	0.0319966
chr16	26532001	26542000	25	0.0376157	0.0319966
chr16	26533001	26543000	26	0.039627	0.0345736
chr16	26534001	26544000	26	0.0437992	0.0358327
chr16	26535001	26545000	26	0.0592313	0.0475467
chr16	26536001	26546000	21	0.0716348	0.0626804
chr16	26537001	26547000	19	0.0769749	0.0670004
chr16	26538001	26548000	13	0.0704069	0.0582519
chr16	26539001	26549000	11	0.0730729	0.0596153
chr16	26540001	26550000	8	0.0963619	0.0745798
chr16	26541001	26551000	7	0.112063	0.0837889
chr16	26542001	26552000	12	0.105464	0.0861139
chr16	26543001	26553000	14	0.101754	0.0848655
chr16	26544001	26554000	16	0.0911972	0.0774443
chr16	26545001	26555000	17	0.0676776	0.0632565
chr16	26546001	26556000	20	0.0646141	0.0598056
chr16	26547001	26557000	22	0.0601771	0.0568962
chr16	26548001	26558000	28	0.060829	0.0567784
chr16	26549001	26559000	30	0.0627527	0.0589472
chr16	26550001	26560000	33	0.108718	0.0747606
chr16	26551001	26561000	34	0.108439	0.0754735
chr16	26552001	26562000	29	0.110617	0.0730777
chr16	26553001	26563000	28	0.112897	0.0740771
chr16	26554001	26564000	27	0.214523	0.121933
chr16	26555001	26565000	23	0.239357	0.129138
chr16	26556001	26566000	21	0.265602	0.132297
chr16	26557001	26567000	23	0.259581	0.130079
chr16	26558001	26568000	18	0.297038	0.149377
chr16	26559001	26569000	17	0.293183	0.146668
chr16	26560001	26570000	15	0.265711	0.118853
chr16	26561001	26571000	15	0.280992	0.133242
chr16	26562001	26572000	15	0.280992	0.133242
chr16	26563001	26573000	13	0.305077	0.137691
chr16	26564001	26574000	12	0.139155	0.0677032
chr16	26565001	26575000	11	0.141756	0.0749375
chr16	26566001	26576000	9	0.152138	0.096666
chr16	26567001	26577000	8	0.125935	0.0799432
chr16	26568001	26578000	10	0.145428	0.100603
chr16	26569001	26579000	10	0.163374	0.115964
chr16	26570001	26580000	11	0.120037	0.103776
chr16	26571001	26581000	16	0.16581	0.129797
chr16	26572001	26582000	16	0.16581	0.129797
chr16	26573001	26583000	17	0.177872	0.142378
chr16	26574001	26584000	18	0.173303	0.137442
chr16	26575001	26585000	21	0.191083	0.155116
chr16	26576001	26586000	21	0.191083	0.155116
chr16	26577001	26587000	19	0.225696	0.18559
chr16	26578001	26588000	18	0.200991	0.173742
chr16	26579001	26589000	19	0.184772	0.159455
chr16	26580001	26590000	19	0.1764	0.154295
chr16	26581001	26591000	16	0.125206	0.11071
chr16	26582001	26592000	19	0.103451	0.0923174
chr16	26583001	26593000	20	0.0960712	0.0822482
chr16	26584001	26594000	23	0.0723163	0.058424
chr16	26585001	26595000	20	0.0422823	0.028014
chr16	26586001	26596000	21	0.0402193	0.0269143
chr16	26587001	26597000	24	0.0266451	0.0156795
chr16	26588001	26598000	24	0.0340893	0.0200412
chr16	26589001	26599000	22	0.037457	0.0200872
chr16	26590001	26600000	20	0.0508121	0.0284972
chr16	26591001	26601000	24	0.0351168	0.0249962
chr16	26592001	26602000	24	0.040704	0.0314414
chr16	26593001	26603000	23	0.0285691	0.0224266
chr16	26594001	26604000	22	0.0246981	0.024423
chr16	26595001	26605000	32	0.0227292	0.0216808
chr16	26596001	26606000	38	0.0159715	0.0152815
chr16	26597001	26607000	38	0.012182	0.0110006
chr16	26598001	26608000	45	0.00897724	0.00829702
chr16	26599001	26609000	49	0.00874463	0.00820146
chr16	26600001	26610000	54	0.00841986	0.00772535
chr16	26601001	26611000	53	0.0115578	0.0105222
chr16	26602001	26612000	53	0.00889114	0.00766208
chr16	26603001	26613000	53	0.0127022	0.0107973
chr16	26604001	26614000	50	0.0149085	0.0127288
chr16	26605001	26615000	43	0.0122199	0.0112707
chr16	26606001	26616000	39	0.0188137	0.0171571
chr16	26607001	26617000	35	0.0220848	0.0203768
chr16	26608001	26618000	27	0.0308646	0.0293854
chr16	26609001	26619000	25	0.0434819	0.0403947
chr16	26610001	26620000	20	0.0532801	0.0497285
chr16	26611001	26621000	15	0.0553291	0.0462222
chr16	26612001	26622000	12	0.0685682	0.058964
chr16	26613001	26623000	13	0.0594429	0.0515668
chr16	26614001	26624000	14	0.052322	0.0403653
chr16	26615001	26625000	16	0.0820261	0.067859
chr16	26616001	26626000	18	0.094552	0.0787152
chr16	26617001	26627000	23	0.0873134	0.069336
chr16	26618001	26628000	24	0.0743569	0.0593478
chr16	26619001	26629000	22	0.0680198	0.0536081
chr16	26620001	26630000	22	0.0680198	0.0536081
chr16	26621001	26631000	23	0.0671007	0.0540432
chr16	26622001	26632000	24	0.0701826	0.0571181
chr16	26623001	26633000	26	0.0659861	0.0522314
chr16	26624001	26634000	28	0.0797313	0.0763572
chr16	26625001	26635000	25	0.0656568	0.0656824
chr16	26626001	26636000	23	0.0565451	0.0599243
chr16	26627001	26637000	20	0.0577557	0.065515
chr16	26628001	26638000	20	0.0633232	0.0710056
chr16	26629001	26639000	22	0.0647432	0.070449
chr16	26630001	26640000	22	0.0647432	0.070449
chr16	26631001	26641000	21	0.0691035	0.0774386
chr16	26632001	26642000	21	0.0632813	0.0714424
chr16	26633001	26643000	25	0.0547786	0.0637355
chr16	26634001	26644000	25	0.0337081	0.0320791
chr16	26635001	26645000	29	0.0354319	0.0324675
chr16	26636001	26646000	26	0.0335823	0.0306889
chr16	26637001	26647000	25	0.0347134	0.0319297
chr16	26638001	26648000	24	0.0368983	0.0364466
chr16	26639001	26649000	23	0.0382241	0.0379476
chr16	26640001	26650000	24	0.0369125	0.0349578
chr16	26641001	26651000	26	0.0398338	0.0358395
chr16	26642001	26652000	27	0.0411267	0.0375206
chr16	26643001	26653000	20	0.0468392	0.0408584
chr16	26644001	26654000	17	0.0617371	0.0555339
chr16	26645001	26655000	16	0.0819986	0.0820055
chr16	26646001	26656000	18	0.0840449	0.0835301
chr16	26647001	26657000	20	0.0793906	0.078227
chr16	26648001	26658000	21	0.0699766	0.0693741
chr16	26649001	26659000	24	0.059184	0.0587169
chr16	26650001	26660000	26	0.0583381	0.0601892
chr16	26651001	26661000	25	0.0582374	0.0601138
chr16	26652001	26662000	26	0.0653966	0.065394
chr16	26653001	26663000	26	0.0701304	0.0699578
chr16	26654001	26664000	25	0.0672194	0.0676424
chr16	26655001	26665000	22	0.0810235	0.0754744
chr16	26656001	26666000	28	0.111783	0.123352
chr16	26657001	26667000	27	0.122758	0.13478
chr16	26658001	26668000	27	0.140999	0.15201
chr16	26659001	26669000	26	0.158615	0.176827
chr16	26660001	26670000	24	0.174571	0.190562
chr16	26661001	26671000	25	0.195817	0.204958
chr16	26662001	26672000	23	0.215005	0.220619
chr16	26663001	26673000	22	0.220647	0.224836
chr16	26664001	26674000	24	0.219202	0.224435
chr16	26665001	26675000	25	0.204163	0.209921
chr16	26666001	26676000	19	0.218694	0.204225
chr16	26667001	26677000	19	0.209544	0.190156
chr16	26668001	26678000	18	0.20493	0.175864
chr16	26669001	26679000	19	0.196618	0.152978
chr16	26670001	26680000	25	0.144882	0.106419
chr16	26671001	26681000	23	0.12581	0.0930042
chr16	26672001	26682000	23	0.122424	0.091387
chr16	26673001	26683000	26	0.129486	0.0974184
chr16	26674001	26684000	26	0.142642	0.097425
chr16	26675001	26685000	24	0.146642	0.0971132
chr16	26676001	26686000	26	0.121582	0.0881444
chr16	26677001	26687000	27	0.139975	0.103396
chr16	26678001	26688000	29	0.136136	0.100428
chr16	26679001	26689000	25	0.140064	0.103919
chr16	26680001	26690000	22	0.17406	0.143959
chr16	26681001	26691000	23	0.169579	0.135977
chr16	26682001	26692000	22	0.168115	0.133356
chr16	26683001	26693000	20	0.159865	0.125268
chr16	26684001	26694000	21	0.115633	0.0932104
chr16	26685001	26695000	23	0.0936467	0.0736083
chr16	26686001	26696000	20	0.072716	0.0542945
chr16	26687001	26697000	18	0.0330758	0.0242224
chr16	26688001	26698000	16	0.0253582	0.0211099
chr16	26689001	26699000	18	0.0425715	0.0361952
chr16	26690001	26700000	16	0.0424307	0.0333924
chr16	26691001	26701000	18	0.0486087	0.0427413
chr16	26692001	26702000	19	0.0463919	0.0383367
chr16	26693001	26703000	22	0.110854	0.0974864
chr16	26694001	26704000	24	0.132553	0.122579
chr16	26695001	26705000	29	0.144322	0.123132
chr16	26696001	26706000	31	0.192895	0.147838
chr16	26697001	26707000	30	0.200654	0.154794
chr16	26698001	26708000	30	0.197287	0.152344
chr16	26699001	26709000	30	0.185491	0.146938
chr16	26700001	26710000	29	0.179926	0.144686
chr16	26701001	26711000	28	0.177775	0.145917
chr16	26702001	26712000	29	0.167219	0.140454
chr16	26703001	26713000	26	0.135963	0.1046
chr16	26704001	26714000	22	0.142852	0.0997592
chr16	26705001	26715000	14	0.158191	0.118901
chr16	26706001	26716000	15	0.0683969	0.0748225
chr16	26707001	26717000	19	0.0838791	0.0900022
chr16	26708001	26718000	18	0.0876863	0.0940062
chr16	26709001	26719000	17	0.0977567	0.102353
chr16	26710001	26720000	22	0.0840067	0.0833578
chr16	26711001	26721000	23	0.092422	0.0996869
chr16	26712001	26722000	28	0.157736	0.133145
chr16	26713001	26723000	27	0.161051	0.135661
chr16	26714001	26724000	26	0.160822	0.134548
chr16	26715001	26725000	28	0.165004	0.138133
chr16	26716001	26726000	24	0.175702	0.142782
chr16	26717001	26727000	22	0.161202	0.124815
chr16	26718001	26728000	24	0.150424	0.117179
chr16	26719001	26729000	26	0.144532	0.10173
chr16	26720001	26730000	22	0.159105	0.118442
chr16	26721001	26731000	18	0.163699	0.105708
chr16	26722001	26732000	13	0.0862898	0.0544499
chr16	26723001	26733000	16	0.135025	0.0745458
chr16	26724001	26734000	18	0.119335	0.0636382
chr16	26725001	26735000	17	0.101612	0.0439233
chr16	26726001	26736000	17	0.101612	0.0439233
chr16	26727001	26737000	16	0.117006	0.0507073
chr16	26728001	26738000	15	0.136886	0.0614557
chr16	26729001	26739000	15	0.132438	0.0699114
chr16	26730001	26740000	16	0.131562	0.0485274
chr16	26731001	26741000	18	0.125522	0.0427161
chr16	26732001	26742000	17	0.123826	0.0306334
chr16	26733001	26743000	19	0.0518267	0.0076686
chr16	26734001	26744000	18	0.062355	0.00731965
chr16	26735001	26745000	19	0.0648177	0.00923023
chr16	26736001	26746000	22	0.0584215	0.00966982
chr16	26737001	26747000	23	0.0948594	0.0278483
chr16	26738001	26748000	23	0.0737366	0.0184121
chr16	26739001	26749000	25	0.0822751	0.0347109
chr16	26740001	26750000	24	0.0788427	0.0429102
chr16	26741001	26751000	24	0.0802107	0.0476794
chr16	26742001	26752000	24	0.0813398	0.0533189
chr16	26743001	26753000	20	0.0774724	0.0565163
chr16	26744001	26754000	23	0.0672663	0.0546968
chr16	26745001	26755000	24	0.077905	0.0642414
chr16	26746001	26756000	25	0.0679564	0.0593068
chr16	26747001	26757000	32	0.0569398	0.0490535
chr16	26748001	26758000	33	0.0577967	0.0508054
chr16	26749001	26759000	29	0.0488181	0.0381674
chr16	26750001	26760000	27	0.0514814	0.0396647
chr16	26751001	26761000	25	0.0500096	0.0385614
chr16	26752001	26762000	24	0.0488564	0.0370785
chr16	26753001	26763000	23	0.0525588	0.0404083
chr16	26754001	26764000	19	0.0591521	0.045415
chr16	26755001	26765000	16	0.0444401	0.0353016
chr16	26756001	26766000	12	0.0595981	0.0488822
chr16	26757001	26767000	3	0.0334006	0.0334268
chr16	26758001	26768000	1	0.0335684	0.0335684
chr16	26770001	26780000	3	0.143988	0.141893
chr16	26771001	26781000	9	0.112325	0.0915719
chr16	26772001	26782000	13	0.200168	0.150674
chr16	26773001	26783000	17	0.17305	0.124394
chr16	26774001	26784000	18	0.172584	0.126715
chr16	26775001	26785000	18	0.172584	0.126715
chr16	26776001	26786000	18	0.172584	0.126715
chr16	26777001	26787000	23	0.159173	0.107114
chr16	26778001	26788000	29	0.143342	0.0885564
chr16	26779001	26789000	37	0.121775	0.0738963
chr16	26780001	26790000	36	0.114679	0.0666682
chr16	26781001	26791000	33	0.111377	0.0612354
chr16	26782001	26792000	37	0.0509925	0.0289676
chr16	26783001	26793000	37	0.0449864	0.0256689
chr16	26784001	26794000	44	0.0635759	0.0313523
chr16	26785001	26795000	47	0.0876132	0.043086
chr16	26786001	26796000	53	0.104344	0.0560494
chr16	26787001	26797000	50	0.106751	0.0586501
chr16	26788001	26798000	45	0.112264	0.0626895
chr16	26789001	26799000	38	0.126997	0.0687909
chr16	26790001	26800000	39	0.142536	0.0799063
chr16	26791001	26801000	38	0.152109	0.0906486
chr16	26792001	26802000	35	0.163339	0.106729
chr16	26793001	26803000	31	0.17608	0.119408
chr16	26794001	26804000	23	0.182263	0.135031
chr16	26795001	26805000	20	0.163065	0.123009
chr16	26796001	26806000	14	0.151189	0.108186
chr16	26797001	26807000	12	0.160712	0.114164
chr16	26798001	26808000	19	0.228601	0.176675
chr16	26799001	26809000	26	0.255532	0.197731
chr16	26800001	26810000	35	0.280431	0.230409
chr16	26801001	26811000	39	0.281629	0.230739
chr16	26802001	26812000	42	0.296899	0.254337
chr16	26803001	26813000	43	0.290972	0.250394
chr16	26804001	26814000	48	0.290233	0.246743
chr16	26805001	26815000	57	0.280868	0.233586
chr16	26806001	26816000	65	0.269275	0.222533
chr16	26807001	26817000	69	0.263867	0.218953
chr16	26808001	26818000	74	0.236266	0.184403
chr16	26809001	26819000	73	0.218277	0.17001
chr16	26810001	26820000	66	0.188477	0.140081
chr16	26811001	26821000	63	0.172855	0.127845
chr16	26812001	26822000	62	0.142899	0.0994727
chr16	26813001	26823000	66	0.153814	0.104402
chr16	26814001	26824000	64	0.149403	0.0991285
chr16	26815001	26825000	57	0.136435	0.085197
chr16	26816001	26826000	52	0.127602	0.0734072
chr16	26817001	26827000	51	0.124108	0.0662404
chr16	26818001	26828000	38	0.132759	0.0752714
chr16	26819001	26829000	31	0.136468	0.0758751
chr16	26820001	26830000	26	0.143453	0.076939
chr16	26821001	26831000	28	0.132752	0.0607235
chr16	26822001	26832000	26	0.16015	0.0795548
chr16	26823001	26833000	24	0.126222	0.0582749
chr16	26824001	26834000	29	0.076469	0.0253528
chr16	26825001	26835000	34	0.0848437	0.0297943
chr16	26826001	26836000	41	0.0790187	0.0282946
chr16	26827001	26837000	45	0.0746253	0.0241789
chr16	26828001	26838000	47	0.0718056	0.0229554
chr16	26829001	26839000	50	0.0680692	0.0209312
chr16	26830001	26840000	58	0.07936	0.0339228
chr16	26831001	26841000	59	0.0940312	0.0489199
chr16	26832001	26842000	63	0.0878886	0.0480617
chr16	26833001	26843000	61	0.0952413	0.0518578
chr16	26834001	26844000	59	0.115552	0.0749026
chr16	26835001	26845000	53	0.117693	0.0811242
chr16	26836001	26846000	49	0.132925	0.103637
chr16	26837001	26847000	50	0.151083	0.124361
chr16	26838001	26848000	57	0.157377	0.137114
chr16	26839001	26849000	60	0.163957	0.146705
chr16	26840001	26850000	59	0.167335	0.148367
chr16	26841001	26851000	57	0.171918	0.152302
chr16	26842001	26852000	54	0.178226	0.156379
chr16	26843001	26853000	57	0.173932	0.154374
chr16	26844001	26854000	54	0.17448	0.153117
chr16	26845001	26855000	57	0.17609	0.155681
chr16	26846001	26856000	56	0.173656	0.154403
chr16	26847001	26857000	58	0.165329	0.151067
chr16	26848001	26858000	52	0.165325	0.148727
chr16	26849001	26859000	51	0.162087	0.145348
chr16	26850001	26860000	45	0.161379	0.146347
chr16	26851001	26861000	47	0.162244	0.144365
chr16	26852001	26862000	43	0.169668	0.153963
chr16	26853001	26863000	42	0.173464	0.149393
chr16	26854001	26864000	51	0.14519	0.119538
chr16	26855001	26865000	53	0.117296	0.0984372
chr16	26856001	26866000	48	0.111739	0.091823
chr16	26857001	26867000	41	0.0894028	0.0760729
chr16	26858001	26868000	41	0.0693829	0.0595337
chr16	26859001	26869000	49	0.0412986	0.0346131
chr16	26860001	26870000	52	0.033487	0.028463
chr16	26861001	26871000	53	0.0127768	0.0121192
chr16	26862001	26872000	58	0.0034043	0.0033072
chr16	26863001	26873000	63	-0.00738285	-0.00653804
chr16	26864001	26874000	61	-0.0129621	-0.0136469
chr16	26865001	26875000	62	-0.0136823	-0.0137001
chr16	26866001	26876000	66	-0.0104247	-0.010464
chr16	26867001	26877000	70	-0.0119986	-0.0115409
chr16	26868001	26878000	69	-0.00948548	-0.00815721
chr16	26869001	26879000	58	-0.00327985	-0.00185649
chr16	26870001	26880000	62	0.0046528	0.00901074
chr16	26871001	26881000	75	0.0179845	0.0232029
chr16	26872001	26882000	81	0.0299645	0.0370253
chr16	26873001	26883000	76	0.0480724	0.0515521
chr16	26874001	26884000	69	0.0526336	0.0612834
chr16	26875001	26885000	66	0.0732581	0.0777406
chr16	26876001	26886000	67	0.0805424	0.0863537
chr16	26877001	26887000	68	0.102822	0.103372
chr16	26878001	26888000	81	0.111047	0.112363
chr16	26879001	26889000	81	0.106176	0.110241
chr16	26880001	26890000	76	0.108841	0.112464
chr16	26881001	26891000	59	0.139136	0.130017
chr16	26882001	26892000	50	0.151023	0.137579
chr16	26883001	26893000	53	0.13356	0.124518
chr16	26884001	26894000	56	0.136188	0.119973
chr16	26885001	26895000	60	0.122981	0.111766
chr16	26886001	26896000	57	0.114928	0.106459
chr16	26887001	26897000	50	0.101756	0.0960207
chr16	26888001	26898000	39	0.0825155	0.0701978
chr16	26889001	26899000	41	0.0819914	0.0704846
chr16	26890001	26900000	43	0.0956596	0.0846553
chr16	26891001	26901000	46	0.0917684	0.0772848
chr16	26892001	26902000	50	0.0829567	0.0710669
chr16	26893001	26903000	47	0.0856376	0.0740478
chr16	26894001	26904000	48	0.0795736	0.0704225
chr16	26895001	26905000	43	0.075668	0.0665735
chr16	26896001	26906000	49	0.0927815	0.0713977
chr16	26897001	26907000	51	0.110226	0.0847055
chr16	26898001	26908000	53	0.17565	0.134169
chr16	26899001	26909000	51	0.200112	0.150399
chr16	26900001	26910000	52	0.196319	0.145341
chr16	26901001	26911000	46	0.213029	0.159536
chr16	26902001	26912000	46	0.245272	0.166377
chr16	26903001	26913000	50	0.279089	0.194563
chr16	26904001	26914000	48	0.292513	0.204087
chr16	26905001	26915000	45	0.30114	0.212753
chr16	26906001	26916000	41	0.292315	0.213583
chr16	26907001	26917000	41	0.274776	0.199957
chr16	26908001	26918000	38	0.20826	0.1378
chr16	26909001	26919000	38	0.180628	0.113401
chr16	26910001	26920000	34	0.177863	0.103096
chr16	26911001	26921000	37	0.168894	0.0991117
chr16	26912001	26922000	31	0.142765	0.0952997
chr16	26913001	26923000	27	0.0425306	0.0250387
chr16	26914001	26924000	26	0.0204502	0.0104509
chr16	26915001	26925000	28	0.0218839	0.0119317
chr16	26916001	26926000	28	0.0219955	0.0102526
chr16	26917001	26927000	25	0.0122307	0.0026449
chr16	26918001	26928000	26	0.00798628	-0.00196367
chr16	26919001	26929000	31	0.0106629	0.00177744
chr16	26920001	26930000	34	0.00426718	-0.00310895
chr16	26921001	26931000	33	-0.00475068	-0.0103137
chr16	26922001	26932000	33	-0.00476994	-0.0102671
chr16	26923001	26933000	30	-0.00994959	-0.0126849
chr16	26924001	26934000	27	-0.0142626	-0.0164152
chr16	26925001	26935000	28	-0.0201966	-0.0217779
chr16	26926001	26936000	28	0.00820622	0.0021753
chr16	26927001	26937000	40	0.0352877	0.0256562
chr16	26928001	26938000	38	0.0421183	0.0401567
chr16	26929001	26939000	34	0.061429	0.0534442
chr16	26930001	26940000	31	0.081362	0.0812307
chr16	26931001	26941000	36	0.0888253	0.0893068
chr16	26932001	26942000	34	0.0942911	0.0945858
chr16	26933001	26943000	36	0.0887405	0.0867893
chr16	26934001	26944000	38	0.0967358	0.0912053
chr16	26935001	26945000	37	0.0994615	0.0952893
chr16	26936001	26946000	36	0.0991869	0.0917817
chr16	26937001	26947000	30	0.0729249	0.0719365
chr16	26938001	26948000	39	0.0651625	0.0569324
chr16	26939001	26949000	44	0.0823703	0.0627575
chr16	26940001	26950000	55	0.0660678	0.0430392
chr16	26941001	26951000	52	0.0585247	0.0308343
chr16	26942001	26952000	60	0.05951	0.0313345
chr16	26943001	26953000	59	0.0597498	0.0329236
chr16	26944001	26954000	62	0.0572774	0.0313622
chr16	26945001	26955000	61	0.0804004	0.0447256
chr16	26946001	26956000	61	0.0743059	0.0407454
chr16	26947001	26957000	57	0.0891805	0.0532513
chr16	26948001	26958000	46	0.0981594	0.0570777
chr16	26949001	26959000	41	0.0810432	0.0492541
chr16	26950001	26960000	32	0.105404	0.0668388
chr16	26951001	26961000	29	0.11798	0.0780362
chr16	26952001	26962000	25	0.126455	0.0887435
chr16	26953001	26963000	29	0.129051	0.0895663
chr16	26954001	26964000	24	0.144552	0.0979186
chr16	26955001	26965000	23	0.0820605	0.0700236
chr16	26956001	26966000	21	0.100941	0.0819082
chr16	26957001	26967000	25	0.0735446	0.0502733
chr16	26958001	26968000	25	0.0735446	0.0502733
chr16	26959001	26969000	23	0.0662515	0.0406987
chr16	26960001	26970000	19	0.0661391	0.0380825
chr16	26961001	26971000	18	0.072058	0.0410574
chr16	26962001	26972000	14	0.073668	0.0362006
chr16	26963001	26973000	10	0.0460509	0.0106043
chr16	26964001	26974000	18	0.145077	0.0726328
chr16	26965001	26975000	24	0.128833	0.0690113
chr16	26966001	26976000	25	0.133688	0.0825816
chr16	26967001	26977000	25	0.182432	0.137025
chr16	26968001	26978000	30	0.186377	0.140282
chr16	26969001	26979000	32	0.174178	0.134535
chr16	26970001	26980000	33	0.172328	0.129723
chr16	26971001	26981000	33	0.172328	0.129723
chr16	26972001	26982000	33	0.172328	0.129723
chr16	26973001	26983000	33	0.171541	0.130764
chr16	26974001	26984000	27	0.153845	0.117896
chr16	26975001	26985000	22	0.180917	0.140647
chr16	26976001	26986000	26	0.13867	0.0987233
chr16	26977001	26987000	23	0.112022	0.0899105
chr16	26978001	26988000	20	0.0754615	0.0688164
chr16	26979001	26989000	18	0.0839523	0.071968
chr16	26980001	26990000	17	0.0867722	0.0776296
chr16	26981001	26991000	19	0.107054	0.0852734
chr16	26982001	26992000	19	0.107054	0.0852734
chr16	26983001	26993000	18	0.112321	0.0909355
chr16	26984001	26994000	15	0.115361	0.103167
chr16	26985001	26995000	14	0.0948169	0.0919708
chr16	26986001	26996000	8	0.147815	0.142901
chr16	26987001	26997000	5	0.136723	0.0750133
chr16	26988001	26998000	3	0.166216	0.0946155
chr16	26989001	26999000	2	0.212514	0.150246
chr16	26990001	27000000	2	0.212514	0.150246
chr16	27000001	27010000	4	0.127717	0.0723225
chr16	27001001	27011000	5	0.16265	0.109897
chr16	27002001	27012000	8	0.193529	0.15076
chr16	27003001	27013000	8	0.193529	0.15076
chr16	27004001	27014000	12	0.18863	0.158382
chr16	27005001	27015000	13	0.199093	0.169006
chr16	27006001	27016000	15	0.207637	0.192787
chr16	27007001	27017000	17	0.175488	0.163732
chr16	27008001	27018000	18	0.154936	0.150858
chr16	27009001	27019000	18	0.154936	0.150858
chr16	27010001	27020000	14	0.162081	0.173297
chr16	27011001	27021000	13	0.151901	0.166612
chr16	27012001	27022000	14	0.103577	0.128184
chr16	27013001	27023000	22	0.155418	0.196235
chr16	27014001	27024000	20	0.162411	0.215869
chr16	27015001	27025000	21	0.152544	0.210184
chr16	27016001	27026000	22	0.18393	0.206241
chr16	27017001	27027000	24	0.192906	0.207833
chr16	27018001	27028000	26	0.209403	0.215678
chr16	27019001	27029000	32	0.213455	0.2197
chr16	27020001	27030000	35	0.220057	0.224499
chr16	27021001	27031000	41	0.212666	0.220239
chr16	27022001	27032000	47	0.230108	0.240831
chr16	27023001	27033000	44	0.211324	0.213839
chr16	27024001	27034000	46	0.202436	0.199049
chr16	27025001	27035000	50	0.204725	0.199764
chr16	27026001	27036000	52	0.180461	0.176788
chr16	27027001	27037000	53	0.189618	0.18316
chr16	27028001	27038000	52	0.191624	0.180466
chr16	27029001	27039000	50	0.186311	0.164158
chr16	27030001	27040000	52	0.168981	0.13956
chr16	27031001	27041000	49	0.166693	0.131262
chr16	27032001	27042000	46	0.139488	0.0895486
chr16	27033001	27043000	45	0.138494	0.0826959
chr16	27034001	27044000	42	0.137926	0.0774468
chr16	27035001	27045000	42	0.100388	0.0455703
chr16	27036001	27046000	45	0.0913165	0.0384556
chr16	27037001	27047000	47	0.0564755	0.0155837
chr16	27038001	27048000	50	0.0451821	0.00858873
chr16	27039001	27049000	48	0.0303042	0.00253138
chr16	27040001	27050000	44	0.03396	0.00497167
chr16	27041001	27051000	52	0.0488955	0.0177513
chr16	27042001	27052000	49	0.0344128	0.0120302
chr16	27043001	27053000	48	0.0310721	0.0102298
chr16	27044001	27054000	48	0.0312504	0.0111703
chr16	27045001	27055000	43	0.0387443	0.0155508
chr16	27046001	27056000	35	0.0502594	0.0236921
chr16	27047001	27057000	28	0.0638909	0.0346602
chr16	27048001	27058000	24	0.0685622	0.0447183
chr16	27049001	27059000	24	0.070319	0.044883
chr16	27050001	27060000	27	0.0747768	0.0506879
chr16	27051001	27061000	17	0.0377674	0.019754
chr16	27052001	27062000	14	0.0483623	0.0319014
chr16	27053001	27063000	13	0.0373714	0.0222541
chr16	27054001	27064000	18	0.0771772	0.06159
chr16	27055001	27065000	19	0.0718699	0.0527923
chr16	27056001	27066000	23	0.0918645	0.0689869
chr16	27057001	27067000	31	0.0843936	0.0639753
chr16	27058001	27068000	37	0.0716813	0.0494724
chr16	27059001	27069000	40	0.0661538	0.0433025
chr16	27060001	27070000	42	0.0506838	0.0281139
chr16	27061001	27071000	46	0.0443718	0.020407
chr16	27062001	27072000	51	0.0506324	0.0216154
chr16	27063001	27073000	54	0.0482067	0.0195953
chr16	27064001	27074000	48	0.0287449	0.00458716
chr16	27065001	27075000	48	0.0311397	0.00544628
chr16	27066001	27076000	44	0.0102338	-0.00732327
chr16	27067001	27077000	37	0.0160489	-0.0119631
chr16	27068001	27078000	32	0.0353434	-0.00418759
chr16	27069001	27079000	27	0.0468454	0.000810653
chr16	27070001	27080000	21	0.0718082	0.0146817
chr16	27071001	27081000	21	0.0819346	0.0199615
chr16	27072001	27082000	19	0.0908762	0.0224263
chr16	27073001	27083000	14	0.125871	0.0365413
chr16	27074001	27084000	17	0.150097	0.0591562
chr16	27075001	27085000	17	0.138803	0.0585423
chr16	27076001	27086000	18	0.130527	0.0538063
chr16	27077001	27087000	18	0.137555	0.0573118
chr16	27078001	27088000	17	0.12848	0.05187
chr16	27079001	27089000	18	0.150107	0.0723678
chr16	27080001	27090000	21	0.153455	0.0847848
chr16	27081001	27091000	20	0.178803	0.123945
chr16	27082001	27092000	20	0.193611	0.158701
chr16	27083001	27093000	26	0.182343	0.153357
chr16	27084001	27094000	29	0.222718	0.185871
chr16	27085001	27095000	31	0.234958	0.202078
chr16	27086001	27096000	31	0.240626	0.211482
chr16	27087001	27097000	32	0.228323	0.20127
chr16	27088001	27098000	33	0.222724	0.199332
chr16	27089001	27099000	36	0.198914	0.172761
chr16	27090001	27100000	33	0.201633	0.173986
chr16	27091001	27101000	29	0.20311	0.177781
chr16	27092001	27102000	35	0.192625	0.178909
chr16	27093001	27103000	34	0.173104	0.156502
chr16	27094001	27104000	34	0.10849	0.121906
chr16	27095001	27105000	39	0.0694901	0.0951423
chr16	27096001	27106000	46	0.0532234	0.0737292
chr16	27097001	27107000	50	0.0614491	0.0732334
chr16	27098001	27108000	61	0.0846795	0.0825801
chr16	27099001	27109000	60	0.0852494	0.0846479
chr16	27100001	27110000	69	0.0790264	0.0794443
chr16	27101001	27111000	75	0.0862063	0.0814368
chr16	27102001	27112000	71	0.0835838	0.0668675
chr16	27103001	27113000	71	0.103987	0.0830225
chr16	27104001	27114000	65	0.106843	0.0795972
chr16	27105001	27115000	57	0.112745	0.0846417
chr16	27106001	27116000	53	0.131177	0.102554
chr16	27107001	27117000	51	0.131772	0.104575
chr16	27108001	27118000	41	0.13355	0.104645
chr16	27109001	27119000	41	0.158429	0.123805
chr16	27110001	27120000	34	0.179147	0.138351
chr16	27111001	27121000	28	0.183358	0.145637
chr16	27112001	27122000	22	0.194238	0.155777
chr16	27113001	27123000	22	0.211065	0.178423
chr16	27114001	27124000	24	0.202315	0.172248
chr16	27115001	27125000	24	0.20472	0.174836
chr16	27116001	27126000	21	0.206098	0.177722
chr16	27117001	27127000	21	0.187043	0.15134
chr16	27118001	27128000	20	0.1775	0.140282
chr16	27119001	27129000	18	0.126335	0.111837
chr16	27120001	27130000	19	0.138411	0.123437
chr16	27121001	27131000	19	0.138411	0.123437
chr16	27122001	27132000	19	0.138411	0.123437
chr16	27123001	27133000	14	0.0634594	0.0591119
chr16	27124001	27134000	12	0.0554178	0.0515768
chr16	27125001	27135000	11	0.0495858	0.047474
chr16	27126001	27136000	10	0.042512	0.0429567
chr16	27127001	27137000	6	0.095263	0.0985933
chr16	27128001	27138000	4	0.107133	0.114924
chr16	27129001	27139000	6	0.113742	0.11675
chr16	27130001	27140000	5	0.208879	0.150799
chr16	27131001	27141000	15	0.0575023	0.0221966
chr16	27132001	27142000	22	0.0289401	0.00162477
chr16	27133001	27143000	25	0.0359378	0.0155589
chr16	27134001	27144000	25	0.0359378	0.0155589
chr16	27135001	27145000	31	0.0617105	0.0438375
chr16	27136001	27146000	36	0.0564853	0.0441863
chr16	27137001	27147000	38	0.0569811	0.0452761
chr16	27138001	27148000	38	0.0569811	0.0452761
chr16	27139001	27149000	37	0.0551545	0.0431105
chr16	27140001	27150000	35	0.0345957	0.0336745
chr16	27141001	27151000	28	0.113029	0.0925767
chr16	27142001	27152000	25	0.29676	0.231615
chr16	27143001	27153000	24	0.340218	0.265329
chr16	27144001	27154000	24	0.340218	0.265329
chr16	27145001	27155000	19	0.36999	0.288488
chr16	27146001	27156000	16	0.483606	0.395131
chr16	27147001	27157000	14	0.503104	0.442308
chr16	27148001	27158000	14	0.503104	0.442308
chr16	27149001	27159000	12	0.549736	0.498351
chr16	27150001	27160000	12	0.549736	0.498351
chr16	27151001	27161000	10	0.57475	0.514842
chr16	27152001	27162000	6	0.446345	0.374566
chr16	27153001	27163000	4	0.392531	0.329161
chr16	27154001	27164000	5	0.345969	0.291918
chr16	27155001	27165000	7	0.39192	0.342558
chr16	27156001	27166000	8	0.260246	0.254144
chr16	27157001	27167000	9	0.24466	0.241788
chr16	27158001	27168000	11	0.262122	0.26416
chr16	27159001	27169000	14	0.24946	0.243709
chr16	27160001	27170000	17	0.306506	0.304241
chr16	27161001	27171000	18	0.30583	0.295433
chr16	27162001	27172000	19	0.294736	0.287408
chr16	27163001	27173000	19	0.294736	0.287408
chr16	27164001	27174000	21	0.258104	0.257109
chr16	27165001	27175000	18	0.237066	0.243201
chr16	27166001	27176000	15	0.241639	0.244653
chr16	27167001	27177000	18	0.300177	0.301664
chr16	27168001	27178000	16	0.294792	0.293768
chr16	27169001	27179000	15	0.327892	0.326756
chr16	27170001	27180000	13	0.262664	0.268349
chr16	27171001	27181000	11	0.270863	0.289284
chr16	27172001	27182000	12	0.270298	0.291049
chr16	27173001	27183000	12	0.270298	0.291049
chr16	27174001	27184000	11	0.321317	0.333569
chr16	27175001	27185000	12	0.307751	0.313917
chr16	27176001	27186000	18	0.244877	0.242366
chr16	27177001	27187000	14	0.173183	0.175678
chr16	27178001	27188000	15	0.166861	0.166247
chr16	27179001	27189000	15	0.129761	0.135602
chr16	27180001	27190000	14	0.12388	0.120477
chr16	27181001	27191000	17	0.122206	0.126565
chr16	27182001	27192000	17	0.107643	0.0974988
chr16	27183001	27193000	18	0.106508	0.0914225
chr16	27184001	27194000	18	0.0914042	0.0763096
chr16	27185001	27195000	18	0.0852847	0.0723827
chr16	27186001	27196000	12	0.0632398	0.0589418
chr16	27187001	27197000	18	0.0456053	0.0352508
chr16	27188001	27198000	19	0.043037	0.040634
chr16	27189001	27199000	17	0.0242387	0.0308529
chr16	27190001	27200000	21	0.226482	0.0993465
chr16	27191001	27201000	20	0.235048	0.0881242
chr16	27192001	27202000	27	0.141838	0.0630395
chr16	27193001	27203000	29	0.120403	0.0565804
chr16	27194001	27204000	37	0.116355	0.0658272
chr16	27195001	27205000	36	0.119516	0.0669039
chr16	27196001	27206000	40	0.0999719	0.056247
chr16	27197001	27207000	42	0.0867347	0.0530886
chr16	27198001	27208000	45	0.0754019	0.041878
chr16	27199001	27209000	52	0.0615472	0.0337971
chr16	27200001	27210000	50	0.00606537	0.00232682
chr16	27201001	27211000	54	0.00368305	-0.000555048
chr16	27202001	27212000	51	0.0144092	0.00869443
chr16	27203001	27213000	57	0.172226	0.117788
chr16	27204001	27214000	57	0.276498	0.195486
chr16	27205001	27215000	69	0.326926	0.231596
chr16	27206001	27216000	72	0.352534	0.254246
chr16	27207001	27217000	70	0.376701	0.2738
chr16	27208001	27218000	68	0.401948	0.295976
chr16	27209001	27219000	65	0.43465	0.315099
chr16	27210001	27220000	68	0.429103	0.306179
chr16	27211001	27221000	67	0.445154	0.31447
chr16	27212001	27222000	63	0.459187	0.327292
chr16	27213001	27223000	61	0.346624	0.238118
chr16	27214001	27224000	57	0.253484	0.163669
chr16	27215001	27225000	47	0.141328	0.0986903
chr16	27216001	27226000	42	0.0833726	0.0690001
chr16	27217001	27227000	39	0.0660929	0.0594156
chr16	27218001	27228000	38	0.0417517	0.0423716
chr16	27219001	27229000	37	0.069227	0.0599328
chr16	27220001	27230000	32	0.0744556	0.0611915
chr16	27221001	27231000	34	0.0669234	0.0534657
chr16	27222001	27232000	35	0.0969044	0.0708822
chr16	27223001	27233000	42	0.085668	0.0598271
chr16	27224001	27234000	40	0.0920173	0.0702438
chr16	27225001	27235000	42	0.109015	0.0836863
chr16	27226001	27236000	47	0.103534	0.0741527
chr16	27227001	27237000	45	0.102423	0.0735446
chr16	27228001	27238000	44	0.101773	0.0724853
chr16	27229001	27239000	42	0.0820879	0.056785
chr16	27230001	27240000	43	0.0819513	0.0571602
chr16	27231001	27241000	41	0.0882126	0.0637271
chr16	27232001	27242000	40	0.0711308	0.0546502
chr16	27233001	27243000	28	0.0907795	0.0706787
chr16	27234001	27244000	24	0.090616	0.0695112
chr16	27235001	27245000	20	0.0462802	0.0408273
chr16	27236001	27246000	13	0.029525	0.0322816
chr16	27237001	27247000	12	0.0305232	0.0340642
chr16	27238001	27248000	11	0.0389599	0.040828
chr16	27239001	27249000	13	0.0326387	0.0341855
chr16	27240001	27250000	12	0.0304019	0.030958
chr16	27241001	27251000	8	0.00627222	0.00908481
chr16	27242001	27252000	6	-0.0198424	-0.0142886
chr16	27243001	27253000	7	-0.0229003	-0.0178581
chr16	27244001	27254000	10	-0.0225847	-0.0182393
chr16	27245001	27255000	11	-0.0226078	-0.0189285
chr16	27246001	27256000	18	-0.0259592	-0.0209278
chr16	27247001	27257000	40	0.00795055	0.0136652
chr16	27248001	27258000	40	0.00795055	0.0136652
chr16	27249001	27259000	41	0.00350538	0.00933466
chr16	27250001	27260000	41	0.00350538	0.00933466
chr16	27251001	27261000	42	0.00409787	0.0094464
chr16	27252001	27262000	44	0.00222157	0.00777796
chr16	27253001	27263000	41	0.0059515	0.0110608
chr16	27254001	27264000	42	0.0145335	0.0160839
chr16	27255001	27265000	42	0.0137321	0.016432
chr16	27256001	27266000	42	0.052861	0.0440945
chr16	27257001	27267000	22	0.0702172	0.0476193
chr16	27258001	27268000	30	0.0753669	0.0553731
chr16	27259001	27269000	30	0.0842927	0.0616829
chr16	27260001	27270000	32	0.0888486	0.0665184
chr16	27261001	27271000	31	0.0909758	0.0680769
chr16	27262001	27272000	32	0.0966561	0.0708341
chr16	27263001	27273000	33	0.09833	0.0745673
chr16	27264001	27274000	32	0.101769	0.0773918
chr16	27265001	27275000	32	0.105478	0.0778118
chr16	27266001	27276000	29	0.0674825	0.0471946
chr16	27267001	27277000	29	0.0597301	0.0430349
chr16	27268001	27278000	25	0.0344143	0.0201153
chr16	27269001	27279000	21	0.0320805	0.0214855
chr16	27270001	27280000	22	0.0147013	0.0144889
chr16	27271001	27281000	21	0.0195443	0.0172838
chr16	27272001	27282000	19	0.00965058	0.0146155
chr16	27273001	27283000	20	-0.00471032	0.000583914
chr16	27274001	27284000	24	-0.0128358	-0.000618766
chr16	27275001	27285000	24	-0.0120477	-0.000258289
chr16	27276001	27286000	21	-0.00418276	0.00631857
chr16	27277001	27287000	20	-0.00395328	0.00595478
chr16	27278001	27288000	18	0.00846416	0.0151901
chr16	27279001	27289000	18	0.00846416	0.0151901
chr16	27280001	27290000	16	0.029339	0.0194971
chr16	27281001	27291000	18	0.0687496	0.0401455
chr16	27282001	27292000	18	0.0792521	0.0483714
chr16	27283001	27293000	17	0.0966066	0.0592863
chr16	27284001	27294000	13	0.0884754	0.0563648
chr16	27285001	27295000	12	0.0926342	0.0601542
chr16	27286001	27296000	11	0.0972641	0.0646327
chr16	27287001	27297000	11	0.101099	0.0670101
chr16	27288001	27298000	9	0.119479	0.0793717
chr16	27289001	27299000	12	0.0902979	0.0503526
chr16	27290001	27300000	14	0.112899	0.0651532
chr16	27291001	27301000	14	0.0639253	0.0314903
chr16	27292001	27302000	13	0.0481532	0.0212519
chr16	27293001	27303000	13	0.0424846	0.013998
chr16	27294001	27304000	15	0.0417358	0.0126373
chr16	27295001	27305000	22	0.0228087	0.00153845
chr16	27296001	27306000	26	0.0158111	-0.00317608
chr16	27297001	27307000	26	0.014418	-0.00463773
chr16	27298001	27308000	33	0.0138352	-0.0014741
chr16	27299001	27309000	32	0.0172199	0.000744629
chr16	27300001	27310000	34	0.0125787	0.00349094
chr16	27301001	27311000	34	0.0185842	0.00832134
chr16	27302001	27312000	35	0.0225114	0.0116126
chr16	27303001	27313000	34	0.0239288	0.0128102
chr16	27304001	27314000	29	0.0311899	0.0189363
chr16	27305001	27315000	25	0.107364	0.0648694
chr16	27306001	27316000	21	0.127709	0.0827695
chr16	27307001	27317000	23	0.160591	0.108865
chr16	27308001	27318000	19	0.175321	0.142325
chr16	27309001	27319000	17	0.190173	0.161283
chr16	27310001	27320000	12	0.203139	0.17957
chr16	27311001	27321000	10	0.231427	0.205123
chr16	27312001	27322000	12	0.240162	0.214653
chr16	27313001	27323000	13	0.222703	0.198366
chr16	27314001	27324000	14	0.23619	0.212847
chr16	27315001	27325000	11	0.212801	0.187544
chr16	27316001	27326000	12	0.200209	0.168113
chr16	27317001	27327000	9	0.173822	0.142083
chr16	27318001	27328000	8	0.257005	0.216107
chr16	27319001	27329000	9	0.239775	0.188861
chr16	27320001	27330000	12	0.216098	0.177681
chr16	27321001	27331000	18	0.198621	0.173305
chr16	27322001	27332000	21	0.178311	0.157608
chr16	27323001	27333000	22	0.192542	0.171869
chr16	27324001	27334000	25	0.165529	0.151077
chr16	27325001	27335000	29	0.163997	0.153325
chr16	27326001	27336000	28	0.168477	0.16043
chr16	27327001	27337000	28	0.168477	0.16043
chr16	27328001	27338000	29	0.149173	0.149777
chr16	27329001	27339000	33	0.152612	0.153107
chr16	27330001	27340000	31	0.153052	0.15302
chr16	27331001	27341000	26	0.14827	0.149224
chr16	27332001	27342000	21	0.145778	0.146924
chr16	27333001	27343000	23	0.135807	0.136395
chr16	27334001	27344000	22	0.145234	0.139831
chr16	27335001	27345000	19	0.1426	0.133174
chr16	27336001	27346000	21	0.156397	0.142632
chr16	27337001	27347000	22	0.159655	0.146446
chr16	27338001	27348000	21	0.17453	0.154275
chr16	27339001	27349000	18	0.176973	0.15594
chr16	27340001	27350000	21	0.177866	0.159224
chr16	27341001	27351000	25	0.188752	0.173243
chr16	27342001	27352000	34	0.205658	0.190738
chr16	27343001	27353000	40	0.181863	0.164365
chr16	27344001	27354000	42	0.171125	0.155427
chr16	27345001	27355000	46	0.192318	0.174009
chr16	27346001	27356000	49	0.207872	0.184352
chr16	27347001	27357000	48	0.207476	0.183473
chr16	27348001	27358000	48	0.209463	0.18621
chr16	27349001	27359000	47	0.218523	0.194055
chr16	27350001	27360000	45	0.234403	0.207099
chr16	27351001	27361000	48	0.256013	0.223621
chr16	27352001	27362000	43	0.287696	0.2477
chr16	27353001	27363000	39	0.349448	0.315211
chr16	27354001	27364000	37	0.37114	0.343272
chr16	27355001	27365000	37	0.377244	0.339145
chr16	27356001	27366000	36	0.388958	0.361018
chr16	27357001	27367000	37	0.397268	0.367715
chr16	27358001	27368000	38	0.402224	0.371413
chr16	27359001	27369000	42	0.399534	0.372035
chr16	27360001	27370000	42	0.395606	0.367921
chr16	27361001	27371000	35	0.405296	0.373893
chr16	27362001	27372000	31	0.401973	0.367759
chr16	27363001	27373000	30	0.407782	0.375498
chr16	27364001	27374000	30	0.410028	0.375452
chr16	27365001	27375000	29	0.407784	0.378715
chr16	27366001	27376000	29	0.370681	0.336891
chr16	27367001	27377000	30	0.347181	0.315407
chr16	27368001	27378000	28	0.33238	0.292749
chr16	27369001	27379000	27	0.281786	0.239804
chr16	27370001	27380000	28	0.258104	0.205015
chr16	27371001	27381000	29	0.241959	0.191467
chr16	27372001	27382000	31	0.225822	0.163165
chr16	27373001	27383000	29	0.155025	0.10417
chr16	27374001	27384000	30	0.130429	0.0767316
chr16	27375001	27385000	27	0.0807839	0.0414389
chr16	27376001	27386000	25	0.0450507	0.0134673
chr16	27377001	27387000	25	0.0320521	0.0106027
chr16	27378001	27388000	27	0.0328837	0.0149902
chr16	27379001	27389000	25	0.0236761	0.0120833
chr16	27380001	27390000	24	0.0252462	0.0132142
chr16	27381001	27391000	25	0.0330959	0.0182269
chr16	27382001	27392000	23	0.0349737	0.0223537
chr16	27383001	27393000	24	0.0262802	0.0155977
chr16	27384001	27394000	25	0.0343711	0.0236314
chr16	27385001	27395000	27	0.0432877	0.0278368
chr16	27386001	27396000	25	0.0461056	0.0321833
chr16	27387001	27397000	25	0.0373567	0.0203298
chr16	27388001	27398000	26	0.0308278	0.00816742
chr16	27389001	27399000	29	0.0317885	0.00595066
chr16	27390001	27400000	29	0.0355288	0.00993211
chr16	27391001	27401000	27	0.0379505	0.00937447
chr16	27392001	27402000	32	0.0512385	0.0232423
chr16	27393001	27403000	36	0.0449375	0.0181768
chr16	27394001	27404000	32	0.0490176	0.0183907
chr16	27395001	27405000	32	0.0764145	0.0326393
chr16	27396001	27406000	34	0.0802023	0.0374631
chr16	27397001	27407000	34	0.0910189	0.0543189
chr16	27398001	27408000	34	0.124836	0.0839072
chr16	27399001	27409000	32	0.127347	0.0943293
chr16	27400001	27410000	33	0.125767	0.0865758
chr16	27401001	27411000	35	0.139568	0.0989787
chr16	27402001	27412000	33	0.156191	0.101278
chr16	27403001	27413000	26	0.197027	0.140643
chr16	27404001	27414000	28	0.177565	0.123121
chr16	27405001	27415000	28	0.154645	0.100743
chr16	27406001	27416000	26	0.1599	0.0996734
chr16	27407001	27417000	29	0.15641	0.0898939
chr16	27408001	27418000	29	0.145677	0.101829
chr16	27409001	27419000	38	0.118848	0.0676889
chr16	27410001	27420000	52	0.122215	0.0584567
chr16	27411001	27421000	52	0.122254	0.0538154
chr16	27412001	27422000	50	0.111452	0.055437
chr16	27413001	27423000	52	0.11391	0.0572071
chr16	27414001	27424000	50	0.124868	0.060565
chr16	27415001	27425000	49	0.192442	0.0841105
chr16	27416001	27426000	49	0.192442	0.0841105
chr16	27417001	27427000	47	0.187991	0.0785945
chr16	27418001	27428000	46	0.169152	0.0538654
chr16	27419001	27429000	35	0.21683	0.0744699
chr16	27420001	27430000	19	0.259235	0.113649
chr16	27421001	27431000	16	0.264106	0.107428
chr16	27422001	27432000	19	0.218089	0.0605613
chr16	27423001	27433000	25	0.154193	0.0208396
chr16	27424001	27434000	31	0.135909	0.0145523
chr16	27425001	27435000	32	-0.020875	-0.0218686
chr16	27426001	27436000	39	-0.0245463	-0.026138
chr16	27427001	27437000	39	-0.0330574	-0.0315176
chr16	27428001	27438000	41	-0.0324545	-0.031131
chr16	27429001	27439000	41	-0.0337161	-0.0315641
chr16	27430001	27440000	42	-0.0342274	-0.0322058
chr16	27431001	27441000	45	-0.0356419	-0.0339596
chr16	27432001	27442000	46	-0.0308702	-0.0281173
chr16	27433001	27443000	46	0.0875135	0.020925
chr16	27434001	27444000	42	0.0919388	0.0232594
chr16	27435001	27445000	46	0.0877225	0.0230944
chr16	27436001	27446000	44	0.102754	0.0359949
chr16	27437001	27447000	44	0.104415	0.0344483
chr16	27438001	27448000	41	0.105796	0.0412272
chr16	27439001	27449000	43	0.0984798	0.0421605
chr16	27440001	27450000	43	0.0996583	0.0482566
chr16	27441001	27451000	41	0.101175	0.0539927
chr16	27442001	27452000	35	0.109037	0.063185
chr16	27443001	27453000	26	0.0368783	0.00815881
chr16	27444001	27454000	23	0.0425626	0.0128701
chr16	27445001	27455000	16	0.0498899	0.0184233
chr16	27446001	27456000	11	0.0321271	0.00844803
chr16	27447001	27457000	11	0.0342146	0.0349127
chr16	27448001	27458000	16	0.161497	0.136849
chr16	27449001	27459000	20	0.282055	0.236898
chr16	27450001	27460000	23	0.342922	0.28818
chr16	27451001	27461000	23	0.365098	0.315314
chr16	27452001	27462000	26	0.388901	0.329666
chr16	27453001	27463000	27	0.3946	0.336497
chr16	27454001	27464000	30	0.414962	0.359188
chr16	27455001	27465000	32	0.425118	0.371209
chr16	27456001	27466000	34	0.414571	0.347745
chr16	27457001	27467000	31	0.439861	0.377929
chr16	27458001	27468000	25	0.474542	0.401077
chr16	27459001	27469000	20	0.466719	0.367517
chr16	27460001	27470000	15	0.463767	0.354338
chr16	27461001	27471000	15	0.438327	0.330005
chr16	27462001	27472000	13	0.379335	0.286749
chr16	27463001	27473000	13	0.358996	0.27001
chr16	27464001	27474000	21	0.192836	0.155215
chr16	27465001	27475000	22	0.15757	0.124096
chr16	27466001	27476000	24	0.181342	0.149551
chr16	27467001	27477000	44	0.130633	0.095548
chr16	27468001	27478000	57	0.107577	0.0769272
chr16	27469001	27479000	62	0.112131	0.0868354
chr16	27470001	27480000	82	0.0902633	0.0677835
chr16	27471001	27481000	85	0.0853366	0.0627489
chr16	27472001	27482000	88	0.0869276	0.0653662
chr16	27473001	27483000	103	0.0936633	0.065448
chr16	27474001	27484000	99	0.088005	0.0603879
chr16	27475001	27485000	100	0.0873707	0.059913
chr16	27476001	27486000	99	0.080581	0.0577595
chr16	27477001	27487000	80	0.0895966	0.0633689
chr16	27478001	27488000	70	0.0981571	0.0702986
chr16	27479001	27489000	68	0.0931206	0.062633
chr16	27480001	27490000	48	0.123132	0.0850956
chr16	27481001	27491000	44	0.130388	0.0928853
chr16	27482001	27492000	41	0.14645	0.0997269
chr16	27483001	27493000	25	0.147806	0.112136
chr16	27484001	27494000	19	0.162979	0.115755
chr16	27485001	27495000	16	0.130809	0.0981532
chr16	27486001	27496000	15	0.107452	0.0645736
chr16	27487001	27497000	14	0.1118	0.0716008
chr16	27488001	27498000	10	0.146308	0.0780224
chr16	27489001	27499000	5	0.246862	0.0952863
chr16	27490001	27500000	7	0.180216	0.0976648
chr16	27491001	27501000	8	0.166711	0.0988155
chr16	27492001	27502000	11	0.0499766	0.0345013
chr16	27493001	27503000	17	0.0751045	0.0780508
chr16	27494001	27504000	20	0.19896	0.131203
chr16	27495001	27505000	21	0.192388	0.12845
chr16	27496001	27506000	21	0.197482	0.138008
chr16	27497001	27507000	22	0.192135	0.130402
chr16	27498001	27508000	24	0.189134	0.127127
chr16	27499001	27509000	27	0.250652	0.15873
chr16	27500001	27510000	28	0.293249	0.177843
chr16	27501001	27511000	28	0.308045	0.187926
chr16	27502001	27512000	26	0.361953	0.22169
chr16	27503001	27513000	21	0.404808	0.237574
chr16	27504001	27514000	19	0.364001	0.211394
chr16	27505001	27515000	18	0.398302	0.243037
chr16	27506001	27516000	17	0.404785	0.264744
chr16	27507001	27517000	19	0.393735	0.240893
chr16	27508001	27518000	23	0.378106	0.229043
chr16	27509001	27519000	22	0.332641	0.20682
chr16	27510001	27520000	20	0.289171	0.180152
chr16	27511001	27521000	19	0.279109	0.16915
chr16	27512001	27522000	17	0.242281	0.153276
chr16	27513001	27523000	16	0.245185	0.152076
chr16	27514001	27524000	14	0.241344	0.145411
chr16	27515001	27525000	15	0.297874	0.173773
chr16	27516001	27526000	16	0.316006	0.181136
chr16	27517001	27527000	14	0.348187	0.231456
chr16	27518001	27528000	10	0.393492	0.301053
chr16	27519001	27529000	9	0.406486	0.328139
chr16	27520001	27530000	9	0.420966	0.326436
chr16	27521001	27531000	12	0.43263	0.327529
chr16	27522001	27532000	14	0.446335	0.332708
chr16	27523001	27533000	15	0.444679	0.338914
chr16	27524001	27534000	19	0.389443	0.259329
chr16	27525001	27535000	22	0.339485	0.213123
chr16	27526001	27536000	20	0.333616	0.20708
chr16	27527001	27537000	22	0.30667	0.170616
chr16	27528001	27538000	23	0.320329	0.17551
chr16	27529001	27539000	23	0.34492	0.183038
chr16	27530001	27540000	22	0.349359	0.19414
chr16	27531001	27541000	22	0.314661	0.173609
chr16	27532001	27542000	23	0.34554	0.187653
chr16	27533001	27543000	26	0.318774	0.174188
chr16	27534001	27544000	25	0.37423	0.221932
chr16	27535001	27545000	22	0.36623	0.216007
chr16	27536001	27546000	22	0.36623	0.216007
chr16	27537001	27547000	19	0.390034	0.250054
chr16	27538001	27548000	16	0.385202	0.239028
chr16	27539001	27549000	15	0.350702	0.212792
chr16	27540001	27550000	15	0.350702	0.212792
chr16	27541001	27551000	12	0.364357	0.220929
chr16	27542001	27552000	9	0.254981	0.158552
chr16	27543001	27553000	5	0.289396	0.157658
chr16	27544001	27554000	2	-0.0654109	-0.0373287
chr16	27713001	27723000	4	-0.0392437	-0.0369794
chr16	27714001	27724000	7	-0.0327413	-0.0302764
chr16	27715001	27725000	12	0.0319976	-0.00660341
chr16	27716001	27726000	16	0.0681673	0.00942618
chr16	27717001	27727000	17	0.0659366	0.00691216
chr16	27718001	27728000	23	0.0521573	-0.00364963
chr16	27719001	27729000	23	0.0521573	-0.00364963
chr16	27720001	27730000	31	0.0853198	0.0246414
chr16	27721001	27731000	39	0.0784954	0.036122
chr16	27722001	27732000	44	0.0820682	0.0433955
chr16	27723001	27733000	47	0.100743	0.0704499
chr16	27724001	27734000	52	0.112483	0.0870131
chr16	27725001	27735000	57	0.105317	0.0925714
chr16	27726001	27736000	64	0.118685	0.11161
chr16	27727001	27737000	77	0.137047	0.12618
chr16	27728001	27738000	75	0.145961	0.147264
chr16	27729001	27739000	84	0.156141	0.153675
chr16	27730001	27740000	84	0.17206	0.171115
chr16	27731001	27741000	83	0.188634	0.179524
chr16	27732001	27742000	85	0.200271	0.192419
chr16	27733001	27743000	84	0.203801	0.186438
chr16	27734001	27744000	82	0.211703	0.181035
chr16	27735001	27745000	87	0.271067	0.221748
chr16	27736001	27746000	88	0.306626	0.235533
chr16	27737001	27747000	78	0.324672	0.236987
chr16	27738001	27748000	76	0.339435	0.241525
chr16	27739001	27749000	70	0.340972	0.235091
chr16	27740001	27750000	64	0.330045	0.221449
chr16	27741001	27751000	60	0.329454	0.215121
chr16	27742001	27752000	55	0.323209	0.197628
chr16	27743001	27753000	54	0.310098	0.187928
chr16	27744001	27754000	52	0.300937	0.190029
chr16	27745001	27755000	39	0.215964	0.114561
chr16	27746001	27756000	28	0.110487	0.0325238
chr16	27747001	27757000	24	0.0847075	0.0255467
chr16	27748001	27758000	22	0.00886567	-0.0175162
chr16	27749001	27759000	19	0.00992125	-0.0184071
chr16	27750001	27760000	17	0.00708784	-0.0222844
chr16	27751001	27761000	18	0.0028777	-0.0249364
chr16	27752001	27762000	17	0.0720151	0.000128909
chr16	27753001	27763000	12	0.108999	0.0137189
chr16	27754001	27764000	10	0.0978208	0.00157597
chr16	27755001	27765000	11	0.0850852	0.0030628
chr16	27756001	27766000	18	0.0721278	0.00536044
chr16	27757001	27767000	22	0.0598887	0.00102857
chr16	27758001	27768000	30	0.0416555	-0.00746141
chr16	27759001	27769000	32	0.0377526	-0.00955423
chr16	27760001	27770000	37	0.0306289	-0.0130107
chr16	27761001	27771000	36	0.0330402	-0.0105992
chr16	27762001	27772000	42	-0.000134509	-0.020769
chr16	27763001	27773000	46	-0.00302985	-0.0225236
chr16	27764001	27774000	58	0.0523383	-0.00339631
chr16	27765001	27775000	58	0.0535017	-0.0038465
chr16	27766001	27776000	59	0.0507867	-0.00648655
chr16	27767001	27777000	61	0.0491328	-0.00836603
chr16	27768001	27778000	56	0.0544779	-0.0069053
chr16	27769001	27779000	58	0.0517166	-0.00742399
chr16	27770001	27780000	54	0.0563021	-0.00455088
chr16	27771001	27781000	51	0.0606633	-0.00356443
chr16	27772001	27782000	44	0.0714062	-0.00136843
chr16	27773001	27783000	40	0.0801019	0.00258939
chr16	27774001	27784000	28	-0.00690752	-0.0266211
chr16	27775001	27785000	26	-0.00490889	-0.0256612
chr16	27776001	27786000	17	-0.0311533	-0.0320328
chr16	27777001	27787000	11	-0.0285771	-0.0311888
chr16	27778001	27788000	9	-0.0245471	-0.0273398
chr16	27779001	27789000	12	-0.030414	-0.0286025
chr16	27780001	27790000	15	0.0738032	0.00500647
chr16	27781001	27791000	19	0.252982	0.0903924
chr16	27782001	27792000	22	0.326361	0.133989
chr16	27783001	27793000	28	0.271644	0.0976473
chr16	27784001	27794000	26	0.284199	0.108688
chr16	27785001	27795000	32	0.434393	0.206251
chr16	27786001	27796000	34	0.469039	0.237603
chr16	27787001	27797000	36	0.465179	0.239606
chr16	27788001	27798000	39	0.485789	0.270998
chr16	27789001	27799000	36	0.552444	0.342613
chr16	27790001	27800000	34	0.567907	0.361587
chr16	27791001	27801000	30	0.576392	0.355053
chr16	27792001	27802000	27	0.576137	0.348937
chr16	27793001	27803000	21	0.64334	0.458806
chr16	27794001	27804000	23	0.635294	0.447504
chr16	27795001	27805000	18	0.59548	0.426946
chr16	27796001	27806000	19	0.535737	0.348214
chr16	27797001	27807000	23	0.555729	0.350381
chr16	27798001	27808000	28	0.564704	0.34989
chr16	27799001	27809000	24	0.544275	0.343947
chr16	27800001	27810000	22	0.562375	0.357607
chr16	27801001	27811000	22	0.562375	0.357607
chr16	27802001	27812000	23	0.554755	0.340278
chr16	27803001	27813000	27	0.591786	0.396534
chr16	27804001	27814000	27	0.584091	0.406838
chr16	27805001	27815000	28	0.573818	0.373509
chr16	27806001	27816000	28	0.595425	0.406012
chr16	27807001	27817000	29	0.60374	0.440594
chr16	27808001	27818000	24	0.598593	0.45558
chr16	27809001	27819000	28	0.614806	0.488608
chr16	27810001	27820000	33	0.619595	0.49694
chr16	27811001	27821000	38	0.623038	0.503079
chr16	27812001	27822000	43	0.622905	0.498185
chr16	27813001	27823000	45	0.614008	0.485161
chr16	27814001	27824000	45	0.61832	0.478979
chr16	27815001	27825000	52	0.607506	0.45188
chr16	27816001	27826000	62	0.608131	0.451983
chr16	27817001	27827000	59	0.601461	0.420305
chr16	27818001	27828000	55	0.603229	0.417924
chr16	27819001	27829000	51	0.593499	0.396838
chr16	27820001	27830000	49	0.587436	0.385638
chr16	27821001	27831000	48	0.582539	0.387287
chr16	27822001	27832000	52	0.532991	0.343077
chr16	27823001	27833000	54	0.531195	0.333351
chr16	27824001	27834000	57	0.550948	0.35563
chr16	27825001	27835000	60	0.521312	0.300013
chr16	27826001	27836000	50	0.477063	0.241589
chr16	27827001	27837000	54	0.475522	0.229395
chr16	27828001	27838000	64	0.485749	0.24141
chr16	27829001	27839000	68	0.471459	0.22471
chr16	27830001	27840000	71	0.454638	0.203612
chr16	27831001	27841000	72	0.433214	0.176683
chr16	27832001	27842000	74	0.507975	0.220629
chr16	27833001	27843000	73	0.514488	0.222103
chr16	27834001	27844000	74	0.494478	0.206582
chr16	27835001	27845000	73	0.534415	0.266299
chr16	27836001	27846000	77	0.525757	0.268328
chr16	27837001	27847000	72	0.522612	0.284348
chr16	27838001	27848000	66	0.519714	0.288947
chr16	27839001	27849000	68	0.517819	0.309232
chr16	27840001	27850000	66	0.52483	0.335416
chr16	27841001	27851000	66	0.529785	0.357034
chr16	27842001	27852000	61	0.468429	0.325791
chr16	27843001	27853000	57	0.421205	0.295961
chr16	27844001	27854000	59	0.359974	0.264618
chr16	27845001	27855000	53	0.250014	0.206469
chr16	27846001	27856000	55	0.18689	0.171864
chr16	27847001	27857000	56	0.170052	0.160989
chr16	27848001	27858000	58	0.12847	0.124058
chr16	27849001	27859000	62	0.109836	0.0988476
chr16	27850001	27860000	60	0.0780854	0.0731399
chr16	27851001	27861000	64	0.0497589	0.0378933
chr16	27852001	27862000	59	0.0270974	0.0158195
chr16	27853001	27863000	57	0.0295191	0.0148354
chr16	27854001	27864000	52	0.0324185	0.0157163
chr16	27855001	27865000	51	0.0391023	0.0207624
chr16	27856001	27866000	42	0.0593269	0.0334346
chr16	27857001	27867000	38	0.0717958	0.0407327
chr16	27858001	27868000	32	0.0940451	0.0533603
chr16	27859001	27869000	22	0.0972451	0.0448611
chr16	27860001	27870000	20	0.117275	0.053289
chr16	27861001	27871000	15	0.0731241	0.0536981
chr16	27862001	27872000	15	0.0736197	0.0541933
chr16	27863001	27873000	14	0.0585609	0.0404188
chr16	27864001	27874000	19	-0.0207526	-0.0182181
chr16	27865001	27875000	23	-0.0291556	-0.0281294
chr16	27866001	27876000	32	-0.0260783	-0.0220748
chr16	27867001	27877000	35	-0.0227994	-0.0175914
chr16	27868001	27878000	40	-0.00453564	-0.0045274
chr16	27869001	27879000	45	0.00924914	0.0044415
chr16	27870001	27880000	46	0.0164985	0.00996094
chr16	27871001	27881000	46	0.0364662	0.0301082
chr16	27872001	27882000	49	0.0907898	0.0621157
chr16	27873001	27883000	49	0.0907898	0.0621157
chr16	27874001	27884000	45	0.157816	0.113563
chr16	27875001	27885000	38	0.241724	0.173078
chr16	27876001	27886000	31	0.323245	0.245947
chr16	27877001	27887000	29	0.341811	0.262809
chr16	27878001	27888000	26	0.392634	0.313455
chr16	27879001	27889000	23	0.452041	0.366967
chr16	27880001	27890000	24	0.469927	0.384892
chr16	27881001	27891000	23	0.467737	0.395469
chr16	27882001	27892000	20	0.468942	0.429093
chr16	27883001	27893000	23	0.458059	0.417353
chr16	27884001	27894000	24	0.460997	0.432094
chr16	27885001	27895000	27	0.463226	0.428867
chr16	27886001	27896000	28	0.459407	0.42732
chr16	27887001	27897000	31	0.46447	0.429038
chr16	27888001	27898000	31	0.46389	0.420663
chr16	27889001	27899000	42	0.435243	0.351829
chr16	27890001	27900000	43	0.432804	0.351892
chr16	27891001	27901000	41	0.437383	0.352562
chr16	27892001	27902000	42	0.440762	0.357132
chr16	27893001	27903000	43	0.446622	0.363641
chr16	27894001	27904000	42	0.43628	0.347491
chr16	27895001	27905000	44	0.422603	0.33143
chr16	27896001	27906000	45	0.407302	0.314426
chr16	27897001	27907000	44	0.419345	0.318381
chr16	27898001	27908000	47	0.425384	0.329616
chr16	27899001	27909000	37	0.474573	0.403922
chr16	27900001	27910000	40	0.480945	0.38556
chr16	27901001	27911000	47	0.519216	0.423999
chr16	27902001	27912000	47	0.528639	0.430616
chr16	27903001	27913000	52	0.54569	0.449763
chr16	27904001	27914000	56	0.560213	0.472209
chr16	27905001	27915000	60	0.568537	0.484354
chr16	27906001	27916000	69	0.559488	0.468048
chr16	27907001	27917000	71	0.564732	0.481547
chr16	27908001	27918000	69	0.567529	0.479926
chr16	27909001	27919000	69	0.555944	0.464837
chr16	27910001	27920000	71	0.558711	0.481076
chr16	27911001	27921000	65	0.549175	0.466289
chr16	27912001	27922000	64	0.540647	0.443041
chr16	27913001	27923000	55	0.53155	0.428212
chr16	27914001	27924000	47	0.514515	0.402048
chr16	27915001	27925000	36	0.503616	0.385802
chr16	27916001	27926000	23	0.54705	0.422389
chr16	27917001	27927000	18	0.502467	0.363215
chr16	27918001	27928000	17	0.468341	0.320316
chr16	27919001	27929000	21	0.438965	0.293276
chr16	27920001	27930000	17	0.284621	0.179067
chr16	27921001	27931000	20	0.312586	0.227119
chr16	27922001	27932000	25	0.414175	0.334698
chr16	27923001	27933000	27	0.406521	0.325253
chr16	27924001	27934000	30	0.395215	0.30846
chr16	27925001	27935000	30	0.395215	0.30846
chr16	27926001	27936000	32	0.393307	0.313341
chr16	27927001	27937000	35	0.384915	0.307329
chr16	27928001	27938000	35	0.399138	0.323346
chr16	27929001	27939000	32	0.407326	0.326625
chr16	27930001	27940000	34	0.404082	0.33131
chr16	27931001	27941000	34	0.378257	0.29996
chr16	27932001	27942000	30	0.277368	0.229461
chr16	27933001	27943000	30	0.280595	0.234811
chr16	27934001	27944000	29	0.285806	0.242081
chr16	27935001	27945000	33	0.293606	0.244723
chr16	27936001	27946000	36	0.281482	0.230115
chr16	27937001	27947000	34	0.281667	0.231585
chr16	27938001	27948000	35	0.278683	0.232084
chr16	27939001	27949000	34	0.286303	0.248386
chr16	27940001	27950000	32	0.298892	0.259815
chr16	27941001	27951000	28	0.302402	0.269815
chr16	27942001	27952000	29	0.307366	0.259911
chr16	27943001	27953000	34	0.275239	0.220492
chr16	27944001	27954000	37	0.272439	0.219942
chr16	27945001	27955000	46	0.229657	0.187011
chr16	27946001	27956000	51	0.228541	0.183711
chr16	27947001	27957000	58	0.21545	0.166808
chr16	27948001	27958000	60	0.213569	0.16327
chr16	27949001	27959000	61	0.197249	0.147673
chr16	27950001	27960000	57	0.174862	0.131074
chr16	27951001	27961000	58	0.166568	0.123551
chr16	27952001	27962000	61	0.155506	0.115503
chr16	27953001	27963000	59	0.168345	0.123315
chr16	27954001	27964000	54	0.157156	0.114564
chr16	27955001	27965000	43	0.159772	0.109139
chr16	27956001	27966000	34	0.149194	0.0982844
chr16	27957001	27967000	37	0.122619	0.068235
chr16	27958001	27968000	40	0.115314	0.0641183
chr16	27959001	27969000	39	0.114426	0.0607244
chr16	27960001	27970000	41	0.115437	0.0624403
chr16	27961001	27971000	45	0.108637	0.0619914
chr16	27962001	27972000	45	0.122907	0.0818955
chr16	27963001	27973000	48	0.104519	0.0715229
chr16	27964001	27974000	50	0.107693	0.0752822
chr16	27965001	27975000	53	0.121085	0.088724
chr16	27966001	27976000	52	0.113486	0.0827978
chr16	27967001	27977000	43	0.140757	0.117555
chr16	27968001	27978000	37	0.141228	0.121565
chr16	27969001	27979000	38	0.144486	0.125505
chr16	27970001	27980000	46	0.11492	0.107566
chr16	27971001	27981000	44	0.113423	0.105579
chr16	27972001	27982000	52	0.0743687	0.0693909
chr16	27973001	27983000	54	0.0553833	0.0574136
chr16	27974001	27984000	55	0.04546	0.0480966
chr16	27975001	27985000	55	0.0238401	0.0265854
chr16	27976001	27986000	61	0.017587	0.0210527
chr16	27977001	27987000	66	0.0116995	0.0165294
chr16	27978001	27988000	72	-0.00136916	0.00577717
chr16	27979001	27989000	81	-0.00447457	0.00259641
chr16	27980001	27990000	82	-0.0117683	-0.00649034
chr16	27981001	27991000	81	-0.01258	-0.00640429
chr16	27982001	27992000	80	-0.0207593	-0.0167541
chr16	27983001	27993000	73	-0.0199709	-0.0160897
chr16	27984001	27994000	73	-0.0191727	-0.0157899
chr16	27985001	27995000	71	-0.0172723	-0.0133867
chr16	27986001	27996000	67	-0.0157705	-0.0127795
chr16	27987001	27997000	64	-0.0173315	-0.016836
chr16	27988001	27998000	59	-0.013111	-0.0133782
chr16	27989001	27999000	47	-0.0205998	-0.0191992
chr16	27990001	28000000	37	-0.0133424	-0.0138893
chr16	27991001	28001000	36	-0.0112842	-0.0137172
chr16	27992001	28002000	25	0.0588296	0.0290309
chr16	27993001	28003000	29	0.065506	0.0295113
chr16	27994001	28004000	29	0.10146	0.057229
chr16	27995001	28005000	28	0.112333	0.0671151
chr16	27996001	28006000	28	0.130076	0.0863789
chr16	27997001	28007000	26	0.157326	0.104189
chr16	27998001	28008000	25	0.163003	0.103151
chr16	27999001	28009000	27	0.153833	0.0975783
chr16	28000001	28010000	36	0.141375	0.0792189
chr16	28001001	28011000	41	0.129563	0.0677214
chr16	28002001	28012000	43	0.109825	0.0527589
chr16	28003001	28013000	43	0.11024	0.0517384
chr16	28004001	28014000	51	0.0835454	0.0321337
chr16	28005001	28015000	57	0.0649666	0.0197192
chr16	28006001	28016000	65	0.0929095	0.0303403
chr16	28007001	28017000	72	0.110303	0.0414794
chr16	28008001	28018000	82	0.103318	0.0408044
chr16	28009001	28019000	89	0.0992841	0.0396032
chr16	28010001	28020000	85	0.097531	0.0412887
chr16	28011001	28021000	87	0.100586	0.0477149
chr16	28012001	28022000	87	0.100528	0.0507308
chr16	28013001	28023000	82	0.100353	0.0517543
chr16	28014001	28024000	80	0.0952873	0.0516793
chr16	28015001	28025000	76	0.102112	0.0591272
chr16	28016001	28026000	73	0.0756344	0.0436527
chr16	28017001	28027000	73	0.0413366	0.0212304
chr16	28018001	28028000	61	0.0394644	0.0208874
chr16	28019001	28029000	58	0.0317628	0.0171435
chr16	28020001	28030000	60	0.0349731	0.0268783
chr16	28021001	28031000	56	0.0219554	0.0183366
chr16	28022001	28032000	61	0.0102855	0.0101297
chr16	28023001	28033000	66	0.00364951	0.0051281
chr16	28024001	28034000	65	0.00234723	0.00501817
chr16	28025001	28035000	69	0.00205596	0.00562884
chr16	28026001	28036000	67	0.00723613	0.0123231
chr16	28027001	28037000	75	0.00781808	0.0181169
chr16	28028001	28038000	81	0.0119748	0.0224389
chr16	28029001	28039000	82	0.0109218	0.0217396
chr16	28030001	28040000	79	0.00315186	0.0121685
chr16	28031001	28041000	77	0.0114811	0.0176459
chr16	28032001	28042000	71	0.014463	0.0201498
chr16	28033001	28043000	68	0.0370032	0.0349558
chr16	28034001	28044000	64	0.0581033	0.0491979
chr16	28035001	28045000	61	0.0725173	0.0598169
chr16	28036001	28046000	64	0.0645179	0.0508902
chr16	28037001	28047000	51	0.111965	0.0814304
chr16	28038001	28048000	49	0.111929	0.0781083
chr16	28039001	28049000	49	0.128706	0.0912347
chr16	28040001	28050000	50	0.139673	0.0967696
chr16	28041001	28051000	57	0.14178	0.102886
chr16	28042001	28052000	65	0.138878	0.0999544
chr16	28043001	28053000	74	0.114136	0.0852435
chr16	28044001	28054000	79	0.103901	0.0794808
chr16	28045001	28055000	81	0.0926044	0.0707942
chr16	28046001	28056000	79	0.0953631	0.0733328
chr16	28047001	28057000	79	0.0699828	0.0603868
chr16	28048001	28058000	78	0.0682503	0.0602624
chr16	28049001	28059000	70	0.0647954	0.0597044
chr16	28050001	28060000	64	0.0627489	0.0593064
chr16	28051001	28061000	54	0.045091	0.0447587
chr16	28052001	28062000	42	0.040345	0.0416088
chr16	28053001	28063000	29	0.0420621	0.0408128
chr16	28054001	28064000	21	0.0186262	0.0199637
chr16	28055001	28065000	25	0.0301092	0.0311098
chr16	28056001	28066000	26	0.0375814	0.0360802
chr16	28057001	28067000	33	0.025449	0.0306508
chr16	28058001	28068000	39	0.0350715	0.0390445
chr16	28059001	28069000	45	0.0380323	0.0422885
chr16	28060001	28070000	51	0.0365722	0.0399322
chr16	28061001	28071000	57	0.0330454	0.0379104
chr16	28062001	28072000	64	0.0283026	0.034283
chr16	28063001	28073000	75	0.023112	0.0300696
chr16	28064001	28074000	78	0.0237543	0.0309063
chr16	28065001	28075000	73	0.029504	0.0369239
chr16	28066001	28076000	72	0.0272321	0.0358572
chr16	28067001	28077000	66	0.0263746	0.034624
chr16	28068001	28078000	68	0.0227154	0.0314873
chr16	28069001	28079000	69	0.0156764	0.0240105
chr16	28070001	28080000	74	0.0135265	0.021988
chr16	28071001	28081000	76	0.0141251	0.0221792
chr16	28072001	28082000	74	0.0243934	0.02785
chr16	28073001	28083000	70	0.0282252	0.0292493
chr16	28074001	28084000	73	0.0274463	0.0273176
chr16	28075001	28085000	70	0.0210685	0.0202125
chr16	28076001	28086000	72	0.025241	0.0217994
chr16	28077001	28087000	80	0.0493054	0.0404699
chr16	28078001	28088000	80	0.0689545	0.0545271
chr16	28079001	28089000	85	0.0856714	0.0655598
chr16	28080001	28090000	83	0.0975556	0.0738561
chr16	28081001	28091000	89	0.102514	0.0782959
chr16	28082001	28092000	89	0.0974082	0.0748071
chr16	28083001	28093000	85	0.104238	0.0780397
chr16	28084001	28094000	92	0.125188	0.0877996
chr16	28085001	28095000	95	0.126207	0.0880926
chr16	28086001	28096000	100	0.124107	0.0919164
chr16	28087001	28097000	98	0.119575	0.0847955
chr16	28088001	28098000	101	0.115308	0.0837436
chr16	28089001	28099000	93	0.110175	0.0823546
chr16	28090001	28100000	95	0.119351	0.0959111
chr16	28091001	28101000	92	0.135935	0.113841
chr16	28092001	28102000	92	0.155246	0.12751
chr16	28093001	28103000	93	0.155426	0.130123
chr16	28094001	28104000	81	0.146244	0.132634
chr16	28095001	28105000	79	0.153115	0.139664
chr16	28096001	28106000	68	0.166961	0.147815
chr16	28097001	28107000	59	0.174749	0.164583
chr16	28098001	28108000	52	0.154528	0.158624
chr16	28099001	28109000	49	0.156364	0.161826
chr16	28100001	28110000	42	0.139976	0.144903
chr16	28101001	28111000	38	0.111032	0.106817
chr16	28102001	28112000	42	0.0710591	0.0725194
chr16	28103001	28113000	49	0.0614965	0.061828
chr16	28104001	28114000	54	0.0603316	0.0597484
chr16	28105001	28115000	59	0.0412137	0.0450432
chr16	28106001	28116000	68	0.0405495	0.0431565
chr16	28107001	28117000	71	0.0358921	0.0372485
chr16	28108001	28118000	65	0.0367596	0.0394218
chr16	28109001	28119000	64	0.0378304	0.0402233
chr16	28110001	28120000	80	0.107497	0.0821343
chr16	28111001	28121000	91	0.0967391	0.0712643
chr16	28112001	28122000	101	0.088397	0.0676849
chr16	28113001	28123000	110	0.0849805	0.0645897
chr16	28114001	28124000	120	0.0792378	0.0605494
chr16	28115001	28125000	127	0.0814141	0.0629399
chr16	28116001	28126000	142	0.0837352	0.0695434
chr16	28117001	28127000	155	0.0800209	0.0673134
chr16	28118001	28128000	162	0.0764811	0.0642661
chr16	28119001	28129000	170	0.0725044	0.0613185
chr16	28120001	28130000	151	0.0401823	0.0413176
chr16	28121001	28131000	134	0.0429891	0.0451263
chr16	28122001	28132000	116	0.0447871	0.0455719
chr16	28123001	28133000	97	0.0441291	0.048403
chr16	28124001	28134000	82	0.0457946	0.0510281
chr16	28125001	28135000	66	0.0434741	0.0502224
chr16	28126001	28136000	42	0.0251221	0.0254192
chr16	28127001	28137000	27	0.0208786	0.01826
chr16	28128001	28138000	23	0.0212389	0.0175747
chr16	28129001	28139000	19	0.0269226	0.0225383
chr16	28130001	28140000	22	0.0168634	0.013616
chr16	28131001	28141000	27	0.0118073	0.00874299
chr16	28132001	28142000	26	0.0159103	0.0116619
chr16	28133001	28143000	26	0.0136225	0.00895471
chr16	28134001	28144000	28	0.0150852	0.0115806
chr16	28135001	28145000	28	0.0150852	0.0115806
chr16	28136001	28146000	26	0.0137289	0.0103547
chr16	28137001	28147000	23	0.0088242	0.00592264
chr16	28138001	28148000	19	0.00537381	0.00466505
chr16	28139001	28149000	17	0.0890251	0.0439458
chr16	28140001	28150000	14	0.119807	0.0618347
chr16	28141001	28151000	9	0.168211	0.0963762
chr16	28142001	28152000	11	0.156912	0.0930468
chr16	28143001	28153000	10	0.176315	0.103898
chr16	28144001	28154000	6	0.248324	0.15664
chr16	28145001	28155000	10	0.185452	0.123195
chr16	28146001	28156000	12	0.155035	0.0994203
chr16	28147001	28157000	16	0.179028	0.116834
chr16	28148001	28158000	18	0.165939	0.108831
chr16	28149001	28159000	18	0.112173	0.0847442
chr16	28150001	28160000	20	0.102873	0.070189
chr16	28151001	28161000	21	0.0951045	0.0649052
chr16	28152001	28162000	23	0.0797504	0.0539339
chr16	28153001	28163000	27	0.0681686	0.042897
chr16	28154001	28164000	31	0.0583675	0.0357344
chr16	28155001	28165000	33	0.0422393	0.0213629
chr16	28156001	28166000	32	0.0445397	0.0229468
chr16	28157001	28167000	31	0.00354879	-0.000401384
chr16	28158001	28168000	29	0.000479857	-0.00351911
chr16	28159001	28169000	27	-0.0111607	-0.0134806
chr16	28160001	28170000	24	-0.010736	-0.013085
chr16	28161001	28171000	22	-0.0105956	-0.0131737
chr16	28162001	28172000	18	-0.0174557	-0.017968
chr16	28163001	28173000	14	-0.0159318	-0.0172259
chr16	28164001	28174000	10	-0.0176948	-0.0190711
chr16	28165001	28175000	8	-0.00518941	-0.007502
chr16	28166001	28176000	9	-0.00586959	-0.00851785
chr16	28167001	28177000	11	-0.0126856	-0.0143697
chr16	28168001	28178000	13	-0.0129509	-0.0138098
chr16	28169001	28179000	15	0.00542576	0.00247318
chr16	28170001	28180000	24	0.0119318	0.012239
chr16	28171001	28181000	29	0.162744	0.0750944
chr16	28172001	28182000	41	0.159963	0.0940387
chr16	28173001	28183000	42	0.162378	0.0971186
chr16	28174001	28184000	42	0.162378	0.0971186
chr16	28175001	28185000	38	0.183622	0.106815
chr16	28176001	28186000	38	0.190237	0.115995
chr16	28177001	28187000	35	0.219053	0.136426
chr16	28178001	28188000	38	0.212614	0.139358
chr16	28179001	28189000	43	0.227215	0.153179
chr16	28180001	28190000	37	0.246508	0.185321
chr16	28181001	28191000	35	0.190155	0.166007
chr16	28182001	28192000	25	0.21201	0.18649
chr16	28183001	28193000	24	0.21134	0.184952
chr16	28184001	28194000	30	0.206383	0.183148
chr16	28185001	28195000	30	0.206383	0.183148
chr16	28186001	28196000	29	0.206875	0.182395
chr16	28187001	28197000	27	0.208645	0.187933
chr16	28188001	28198000	22	0.230233	0.207953
chr16	28189001	28199000	16	0.21543	0.210546
chr16	28190001	28200000	17	0.245575	0.236556
chr16	28191001	28201000	18	0.279045	0.259996
chr16	28192001	28202000	21	0.270092	0.249253
chr16	28193001	28203000	26	0.265502	0.238195
chr16	28194001	28204000	23	0.26398	0.23497
chr16	28195001	28205000	23	0.26398	0.23497
chr16	28196001	28206000	25	0.286706	0.25772
chr16	28197001	28207000	27	0.278238	0.248605
chr16	28198001	28208000	33	0.274041	0.242615
chr16	28199001	28209000	35	0.278435	0.247678
chr16	28200001	28210000	37	0.276785	0.245868
chr16	28201001	28211000	37	0.262313	0.232433
chr16	28202001	28212000	37	0.275453	0.247172
chr16	28203001	28213000	42	0.262355	0.240725
chr16	28204001	28214000	48	0.256286	0.238621
chr16	28205001	28215000	51	0.255491	0.238415
chr16	28206001	28216000	54	0.231143	0.211147
chr16	28207001	28217000	54	0.23731	0.217451
chr16	28208001	28218000	57	0.226879	0.208957
chr16	28209001	28219000	58	0.213884	0.19703
chr16	28210001	28220000	57	0.209793	0.193721
chr16	28211001	28221000	60	0.201312	0.185237
chr16	28212001	28222000	59	0.195802	0.180996
chr16	28213001	28223000	55	0.200864	0.181549
chr16	28214001	28224000	49	0.202181	0.178887
chr16	28215001	28225000	52	0.201408	0.172491
chr16	28216001	28226000	46	0.213152	0.186314
chr16	28217001	28227000	44	0.207836	0.180924
chr16	28218001	28228000	35	0.21556	0.185672
chr16	28219001	28229000	31	0.226701	0.194111
chr16	28220001	28230000	30	0.201547	0.159143
chr16	28221001	28231000	40	0.124285	0.0901688
chr16	28222001	28232000	50	0.0759384	0.0503359
chr16	28223001	28233000	51	0.0549888	0.0359384
chr16	28224001	28234000	49	0.0471769	0.0306449
chr16	28225001	28235000	48	0.0286739	0.0195453
chr16	28226001	28236000	53	0.033314	0.024322
chr16	28227001	28237000	57	0.0373357	0.0282157
chr16	28228001	28238000	60	0.0374274	0.0283881
chr16	28229001	28239000	64	0.0448633	0.034362
chr16	28230001	28240000	65	0.0453812	0.0359584
chr16	28231001	28241000	52	0.0795966	0.062135
chr16	28232001	28242000	45	0.110791	0.0914656
chr16	28233001	28243000	47	0.134883	0.112874
chr16	28234001	28244000	56	0.142862	0.120559
chr16	28235001	28245000	59	0.156	0.128845
chr16	28236001	28246000	63	0.183993	0.149804
chr16	28237001	28247000	68	0.216424	0.177187
chr16	28238001	28248000	72	0.225871	0.185
chr16	28239001	28249000	79	0.223953	0.172762
chr16	28240001	28250000	80	0.229673	0.180779
chr16	28241001	28251000	81	0.226868	0.17871
chr16	28242001	28252000	83	0.224824	0.174169
chr16	28243001	28253000	81	0.231554	0.174969
chr16	28244001	28254000	74	0.234808	0.177035
chr16	28245001	28255000	68	0.236666	0.173613
chr16	28246001	28256000	60	0.231062	0.166281
chr16	28247001	28257000	53	0.195369	0.132186
chr16	28248001	28258000	46	0.180497	0.1226
chr16	28249001	28259000	36	0.182084	0.133402
chr16	28250001	28260000	33	0.185645	0.129485
chr16	28251001	28261000	30	0.174185	0.11335
chr16	28252001	28262000	24	0.217192	0.135869
chr16	28253001	28263000	17	0.175214	0.106408
chr16	28254001	28264000	14	0.180758	0.0982375
chr16	28255001	28265000	14	0.210036	0.128854
chr16	28256001	28266000	16	0.167002	0.098953
chr16	28257001	28267000	19	0.165218	0.10747
chr16	28258001	28268000	24	0.156242	0.106129
chr16	28259001	28269000	28	0.15206	0.107105
chr16	28260001	28270000	31	0.153099	0.113279
chr16	28261001	28271000	34	0.150952	0.114937
chr16	28262001	28272000	33	0.127064	0.103481
chr16	28263001	28273000	37	0.127997	0.106271
chr16	28264001	28274000	41	0.12854	0.105299
chr16	28265001	28275000	47	0.123441	0.105438
chr16	28266001	28276000	49	0.129319	0.111293
chr16	28267001	28277000	49	0.125097	0.10884
chr16	28268001	28278000	50	0.116974	0.0956553
chr16	28269001	28279000	48	0.112848	0.0921994
chr16	28270001	28280000	50	0.116462	0.0963166
chr16	28271001	28281000	47	0.121969	0.101427
chr16	28272001	28282000	49	0.118834	0.0961568
chr16	28273001	28283000	52	0.12135	0.0964681
chr16	28274001	28284000	48	0.120419	0.0964818
chr16	28275001	28285000	41	0.115795	0.0886564
chr16	28276001	28286000	38	0.109862	0.0807903
chr16	28277001	28287000	38	0.111854	0.0803301
chr16	28278001	28288000	33	0.120658	0.0934759
chr16	28279001	28289000	33	0.126528	0.0972146
chr16	28280001	28290000	29	0.108665	0.0753755
chr16	28281001	28291000	30	0.105205	0.0720495
chr16	28282001	28292000	29	0.115572	0.0854582
chr16	28283001	28293000	31	0.0941976	0.0548294
chr16	28284001	28294000	33	0.0891093	0.0507162
chr16	28285001	28295000	33	0.0918138	0.0545172
chr16	28286001	28296000	32	0.0984791	0.059586
chr16	28287001	28297000	29	0.103001	0.0617665
chr16	28288001	28298000	28	0.106225	0.0644381
chr16	28289001	28299000	30	0.100925	0.0597245
chr16	28290001	28300000	26	0.100806	0.0580384
chr16	28291001	28301000	24	0.101801	0.0571388
chr16	28292001	28302000	24	0.093154	0.0463317
chr16	28293001	28303000	17	0.111113	0.0790714
chr16	28294001	28304000	18	0.116294	0.0829268
chr16	28295001	28305000	24	0.0975065	0.0613051
chr16	28296001	28306000	25	0.0904305	0.0549314
chr16	28297001	28307000	29	0.0906138	0.046351
chr16	28298001	28308000	32	0.0831519	0.0395586
chr16	28299001	28309000	30	0.0861482	0.0450623
chr16	28300001	28310000	36	0.0858772	0.0485818
chr16	28301001	28311000	39	0.0876469	0.0490853
chr16	28302001	28312000	38	0.077736	0.0418604
chr16	28303001	28313000	44	0.0819249	0.0487682
chr16	28304001	28314000	51	0.075421	0.0515065
chr16	28305001	28315000	50	0.0733402	0.0533464
chr16	28306001	28316000	54	0.0770031	0.0571611
chr16	28307001	28317000	50	0.0743058	0.061838
chr16	28308001	28318000	50	0.0758607	0.0656667
chr16	28309001	28319000	48	0.0737848	0.0634988
chr16	28310001	28320000	44	0.0749268	0.063989
chr16	28311001	28321000	41	0.0705479	0.0609603
chr16	28312001	28322000	41	0.104937	0.0785005
chr16	28313001	28323000	44	0.250043	0.171992
chr16	28314001	28324000	46	0.378406	0.270769
chr16	28315001	28325000	49	0.436217	0.340533
chr16	28316001	28326000	60	0.48185	0.396563
chr16	28317001	28327000	72	0.502059	0.428241
chr16	28318001	28328000	79	0.5089	0.441116
chr16	28319001	28329000	88	0.511788	0.452017
chr16	28320001	28330000	103	0.508663	0.452228
chr16	28321001	28331000	106	0.505215	0.444714
chr16	28322001	28332000	109	0.493093	0.431117
chr16	28323001	28333000	104	0.483346	0.420457
chr16	28324001	28334000	95	0.472344	0.407394
chr16	28325001	28335000	86	0.46869	0.399475
chr16	28326001	28336000	71	0.452206	0.385527
chr16	28327001	28337000	62	0.415349	0.348982
chr16	28328001	28338000	55	0.401988	0.342656
chr16	28329001	28339000	47	0.377142	0.314151
chr16	28330001	28340000	33	0.311503	0.26964
chr16	28331001	28341000	33	0.316223	0.289559
chr16	28332001	28342000	28	0.344617	0.320316
chr16	28333001	28343000	27	0.365055	0.342511
chr16	28334001	28344000	28	0.360567	0.345919
chr16	28335001	28345000	32	0.338509	0.320442
chr16	28336001	28346000	32	0.334317	0.31631
chr16	28337001	28347000	29	0.31367	0.296184
chr16	28338001	28348000	30	0.271136	0.251126
chr16	28339001	28349000	31	0.241101	0.222379
chr16	28340001	28350000	30	0.210773	0.193466
chr16	28341001	28351000	27	0.19197	0.176782
chr16	28342001	28352000	28	0.190604	0.176147
chr16	28343001	28353000	26	0.11362	0.111545
chr16	28344001	28354000	27	0.122188	0.110595
chr16	28345001	28355000	29	0.110751	0.0984473
chr16	28346001	28356000	30	0.111344	0.0959245
chr16	28347001	28357000	30	0.121506	0.104314
chr16	28348001	28358000	28	0.123016	0.102241
chr16	28349001	28359000	29	0.11719	0.0971495
chr16	28350001	28360000	35	0.0966943	0.0737184
chr16	28351001	28361000	42	0.0935426	0.0717323
chr16	28352001	28362000	43	0.0898004	0.0686866
chr16	28353001	28363000	40	0.0919516	0.0697763
chr16	28354001	28364000	35	0.0669917	0.051461
chr16	28355001	28365000	31	0.0843479	0.063112
chr16	28356001	28366000	30	0.0677725	0.0494502
chr16	28357001	28367000	30	0.0620792	0.0445969
chr16	28358001	28368000	30	0.0617697	0.0442062
chr16	28359001	28369000	29	0.0597472	0.0411293
chr16	28360001	28370000	21	0.0899046	0.0676238
chr16	28361001	28371000	15	0.0882932	0.0661898
chr16	28362001	28372000	19	0.0851216	0.0674539
chr16	28363001	28373000	22	0.078074	0.0632505
chr16	28364001	28374000	27	0.0927345	0.0679903
chr16	28365001	28375000	27	0.0693887	0.0509934
chr16	28366001	28376000	26	0.0681563	0.0512516
chr16	28367001	28377000	30	0.0629746	0.0455377
chr16	28368001	28378000	30	0.0664955	0.0498335
chr16	28369001	28379000	45	0.0720991	0.0538602
chr16	28370001	28380000	50	0.0936151	0.0692749
chr16	28371001	28381000	57	0.121426	0.0915088
chr16	28372001	28382000	58	0.143487	0.106477
chr16	28373001	28383000	67	0.164558	0.127123
chr16	28374001	28384000	70	0.173365	0.136015
chr16	28375001	28385000	76	0.177913	0.14003
chr16	28376001	28386000	88	0.18784	0.148338
chr16	28377001	28387000	91	0.218448	0.17568
chr16	28378001	28388000	96	0.216914	0.171435
chr16	28379001	28389000	86	0.246343	0.201381
chr16	28380001	28390000	87	0.239466	0.195355
chr16	28381001	28391000	87	0.232807	0.183617
chr16	28382001	28392000	85	0.225076	0.177003
chr16	28383001	28393000	74	0.226169	0.175388
chr16	28384001	28394000	68	0.22724	0.175883
chr16	28385001	28395000	65	0.226835	0.176156
chr16	28386001	28396000	58	0.220127	0.16958
chr16	28387001	28397000	56	0.183095	0.142602
chr16	28388001	28398000	55	0.186667	0.149068
chr16	28389001	28399000	54	0.158579	0.125339
chr16	28390001	28400000	54	0.148191	0.112518
chr16	28391001	28401000	47	0.154599	0.125099
chr16	28392001	28402000	48	0.173699	0.140084
chr16	28393001	28403000	55	0.176201	0.129863
chr16	28394001	28404000	54	0.175186	0.131729
chr16	28395001	28405000	63	0.203277	0.144679
chr16	28396001	28406000	65	0.230886	0.167889
chr16	28397001	28407000	67	0.235784	0.171643
chr16	28398001	28408000	65	0.248702	0.182399
chr16	28399001	28409000	66	0.280309	0.210535
chr16	28400001	28410000	63	0.299531	0.229891
chr16	28401001	28411000	63	0.296954	0.224143
chr16	28402001	28412000	66	0.273537	0.209403
chr16	28403001	28413000	68	0.240931	0.194441
chr16	28404001	28414000	80	0.207929	0.161999
chr16	28405001	28415000	70	0.181334	0.146291
chr16	28406001	28416000	68	0.147409	0.114043
chr16	28407001	28417000	65	0.142184	0.114242
chr16	28408001	28418000	65	0.120357	0.0960744
chr16	28409001	28419000	64	0.0733052	0.0636158
chr16	28410001	28420000	67	0.0578523	0.0524137
chr16	28411001	28421000	69	0.0506611	0.0500782
chr16	28412001	28422000	65	0.0371438	0.041939
chr16	28413001	28423000	62	0.0458398	0.0486134
chr16	28414001	28424000	56	0.0516897	0.0536928
chr16	28415001	28425000	54	0.0538978	0.0552595
chr16	28416001	28426000	51	0.0583462	0.0607665
chr16	28417001	28427000	47	0.0387751	0.0362324
chr16	28418001	28428000	53	0.0514273	0.0495303
chr16	28419001	28429000	55	0.0644507	0.0578352
chr16	28420001	28430000	53	0.070776	0.058638
chr16	28421001	28431000	52	0.0796247	0.062376
chr16	28422001	28432000	47	0.0828724	0.064046
chr16	28423001	28433000	43	0.0798748	0.0620111
chr16	28424001	28434000	39	0.10053	0.0796958
chr16	28425001	28435000	47	0.115686	0.0802233
chr16	28426001	28436000	60	0.0976053	0.0649431
chr16	28427001	28437000	67	0.0876564	0.0612902
chr16	28428001	28438000	65	0.0710373	0.0475766
chr16	28429001	28439000	65	0.0500664	0.03236
chr16	28430001	28440000	71	0.0408384	0.0272237
chr16	28431001	28441000	75	0.0323707	0.0199092
chr16	28432001	28442000	83	0.0275525	0.0159564
chr16	28433001	28443000	90	0.0210725	0.0106126
chr16	28434001	28444000	100	0.0213191	0.00954232
chr16	28435001	28445000	100	0.0392791	0.0286231
chr16	28436001	28446000	96	0.0630314	0.0512047
chr16	28437001	28447000	95	0.0761529	0.0624865
chr16	28438001	28448000	97	0.0838928	0.0676225
chr16	28439001	28449000	97	0.093745	0.0733934
chr16	28440001	28450000	91	0.101435	0.0799581
chr16	28441001	28451000	96	0.0971269	0.0769864
chr16	28442001	28452000	98	0.103299	0.0850036
chr16	28443001	28453000	98	0.109715	0.0938265
chr16	28444001	28454000	99	0.104103	0.0911816
chr16	28445001	28455000	98	0.0807528	0.0698967
chr16	28446001	28456000	98	0.0548035	0.0469701
chr16	28447001	28457000	104	0.0389216	0.033428
chr16	28448001	28458000	117	0.0334123	0.0297041
chr16	28449001	28459000	121	0.0284842	0.0266529
chr16	28450001	28460000	131	0.0340155	0.0315261
chr16	28451001	28461000	131	0.0343069	0.0326657
chr16	28452001	28462000	139	0.0272162	0.0254972
chr16	28453001	28463000	145	0.0232367	0.0216849
chr16	28454001	28464000	146	0.0235209	0.0227372
chr16	28455001	28465000	145	0.0274015	0.0227008
chr16	28456001	28466000	137	0.0383219	0.03076
chr16	28457001	28467000	128	0.0401972	0.0311411
chr16	28458001	28468000	108	0.0473641	0.0361522
chr16	28459001	28469000	101	0.0498462	0.0357611
chr16	28460001	28470000	97	0.0647083	0.0477422
chr16	28461001	28471000	87	0.0784101	0.0572103
chr16	28462001	28472000	84	0.100254	0.067817
chr16	28463001	28473000	73	0.131605	0.0899597
chr16	28464001	28474000	64	0.16239	0.108784
chr16	28465001	28475000	63	0.177304	0.13117
chr16	28466001	28476000	66	0.176701	0.13274
chr16	28467001	28477000	62	0.188103	0.142604
chr16	28468001	28478000	67	0.165469	0.127317
chr16	28469001	28479000	66	0.164327	0.133408
chr16	28470001	28480000	59	0.142268	0.116911
chr16	28471001	28481000	61	0.128458	0.106692
chr16	28472001	28482000	52	0.11887	0.112709
chr16	28473001	28483000	56	0.111603	0.108496
chr16	28474001	28484000	54	0.0969279	0.0967447
chr16	28475001	28485000	53	0.0734227	0.0700935
chr16	28476001	28486000	56	0.0391653	0.0412022
chr16	28477001	28487000	62	0.0387382	0.0409573
chr16	28478001	28488000	65	0.0479162	0.0524992
chr16	28479001	28489000	69	0.0493678	0.0529943
chr16	28480001	28490000	77	0.0442099	0.0475891
chr16	28481001	28491000	85	0.0387086	0.0422767
chr16	28482001	28492000	89	0.0354753	0.0388524
chr16	28483001	28493000	97	0.025433	0.027654
chr16	28484001	28494000	107	0.0252873	0.0261284
chr16	28485001	28495000	110	0.0220524	0.0230458
chr16	28486001	28496000	105	0.0263068	0.0278453
chr16	28487001	28497000	102	0.031786	0.0340312
chr16	28488001	28498000	96	0.0366931	0.0390428
chr16	28489001	28499000	93	0.0456701	0.0462463
chr16	28490001	28500000	83	0.059807	0.0573014
chr16	28491001	28501000	76	0.093447	0.0816322
chr16	28492001	28502000	70	0.136	0.113022
chr16	28493001	28503000	58	0.193275	0.159806
chr16	28494001	28504000	53	0.231432	0.194747
chr16	28495001	28505000	53	0.264771	0.220402
chr16	28496001	28506000	53	0.283814	0.239317
chr16	28497001	28507000	56	0.324158	0.276214
chr16	28498001	28508000	57	0.311093	0.247473
chr16	28499001	28509000	55	0.31099	0.246365
chr16	28500001	28510000	63	0.291955	0.224994
chr16	28501001	28511000	61	0.280606	0.211941
chr16	28502001	28512000	64	0.260786	0.189084
chr16	28503001	28513000	64	0.258162	0.182648
chr16	28504001	28514000	64	0.253019	0.171521
chr16	28505001	28515000	59	0.26079	0.176198
chr16	28506001	28516000	61	0.251994	0.166812
chr16	28507001	28517000	56	0.208425	0.12868
chr16	28508001	28518000	54	0.227828	0.14412
chr16	28509001	28519000	59	0.245507	0.158417
chr16	28510001	28520000	55	0.255542	0.16165
chr16	28511001	28521000	68	0.227103	0.141956
chr16	28512001	28522000	74	0.223769	0.151231
chr16	28513001	28523000	72	0.205461	0.140598
chr16	28514001	28524000	66	0.213474	0.148228
chr16	28515001	28525000	72	0.215027	0.151027
chr16	28516001	28526000	69	0.2142	0.1493
chr16	28517001	28527000	77	0.218324	0.15185
chr16	28518001	28528000	85	0.227483	0.156687
chr16	28519001	28529000	88	0.217106	0.153154
chr16	28520001	28530000	89	0.236422	0.169586
chr16	28521001	28531000	79	0.26071	0.193681
chr16	28522001	28532000	71	0.275902	0.199393
chr16	28523001	28533000	72	0.273393	0.198283
chr16	28524001	28534000	77	0.278185	0.207366
chr16	28525001	28535000	84	0.281154	0.206857
chr16	28526001	28536000	85	0.277389	0.201926
chr16	28527001	28537000	85	0.271158	0.194464
chr16	28528001	28538000	76	0.266767	0.195825
chr16	28529001	28539000	69	0.276685	0.192653
chr16	28530001	28540000	66	0.252083	0.16813
chr16	28531001	28541000	68	0.263271	0.176329
chr16	28532001	28542000	70	0.251089	0.16848
chr16	28533001	28543000	76	0.244722	0.168048
chr16	28534001	28544000	83	0.237512	0.152559
chr16	28535001	28545000	68	0.225886	0.141023
chr16	28536001	28546000	67	0.21162	0.134304
chr16	28537001	28547000	59	0.205266	0.130389
chr16	28538001	28548000	62	0.190916	0.117188
chr16	28539001	28549000	62	0.17977	0.117179
chr16	28540001	28550000	63	0.175107	0.116005
chr16	28541001	28551000	64	0.126407	0.0846929
chr16	28542001	28552000	62	0.103546	0.0681013
chr16	28543001	28553000	55	0.0855472	0.0520168
chr16	28544001	28554000	50	0.040881	0.0324638
chr16	28545001	28555000	55	0.0473935	0.0379252
chr16	28546001	28556000	56	0.0517089	0.0394533
chr16	28547001	28557000	59	0.0484392	0.0372891
chr16	28548001	28558000	69	0.0571288	0.0437214
chr16	28549001	28559000	75	0.0742061	0.0480984
chr16	28550001	28560000	71	0.076646	0.0497216
chr16	28551001	28561000	64	0.0815704	0.0528783
chr16	28552001	28562000	59	0.0907857	0.0598699
chr16	28553001	28563000	58	0.0890704	0.0577275
chr16	28554001	28564000	48	0.09296	0.0576655
chr16	28555001	28565000	41	0.0941266	0.0536396
chr16	28556001	28566000	38	0.104387	0.0669362
chr16	28557001	28567000	43	0.104011	0.0762962
chr16	28558001	28568000	30	0.111651	0.0826919
chr16	28559001	28569000	23	0.0634529	0.0658375
chr16	28560001	28570000	26	0.0591851	0.060605
chr16	28561001	28571000	28	0.0488966	0.046493
chr16	28562001	28572000	30	0.0468672	0.044226
chr16	28563001	28573000	32	0.047931	0.0436499
chr16	28564001	28574000	36	0.0481587	0.0450476
chr16	28565001	28575000	36	0.0481587	0.0450476
chr16	28566001	28576000	36	0.0354854	0.0301065
chr16	28567001	28577000	26	0.0220045	0.0137471
chr16	28568001	28578000	26	0.019036	0.0107612
chr16	28569001	28579000	23	0.0116962	0.00859916
chr16	28570001	28580000	26	0.024905	0.0149614
chr16	28571001	28581000	30	0.0370888	0.0257234
chr16	28572001	28582000	30	0.0391649	0.0274204
chr16	28573001	28583000	30	0.0435428	0.0328327
chr16	28574001	28584000	28	0.0393583	0.027638
chr16	28575001	28585000	31	0.0327117	0.0215991
chr16	28576001	28586000	33	0.0334887	0.0219658
chr16	28577001	28587000	34	0.0309228	0.0200826
chr16	28578001	28588000	33	0.033126	0.0218694
chr16	28579001	28589000	33	0.0295516	0.0181029
chr16	28580001	28590000	33	0.0179319	0.0101273
chr16	28581001	28591000	25	0.00844814	0.00269968
chr16	28582001	28592000	23	0.00462488	-0.000364891
chr16	28583001	28593000	21	0.000269949	-0.0022936
chr16	28584001	28594000	19	-0.000866149	-0.00326125
chr16	28585001	28595000	20	-0.00137229	-0.00277435
chr16	28586001	28596000	17	0.00222254	0.0019304
chr16	28587001	28597000	20	0.000331292	-0.0016743
chr16	28588001	28598000	21	0.00858267	0.00274382
chr16	28589001	28599000	20	0.0119103	0.00547842
chr16	28590001	28600000	17	0.0087533	0.000848916
chr16	28591001	28601000	22	0.00168132	-0.00456354
chr16	28592001	28602000	27	0.00358345	-0.00125537
chr16	28593001	28603000	26	-0.0062574	-0.00964751
chr16	28594001	28604000	27	-0.00712947	-0.0118218
chr16	28595001	28605000	23	-0.00338541	-0.00962489
chr16	28596001	28606000	23	-0.00257227	-0.00765543
chr16	28597001	28607000	21	0.00731586	0.000247484
chr16	28598001	28608000	18	-0.00507478	-0.00603472
chr16	28599001	28609000	18	-0.00507478	-0.00603472
chr16	28600001	28610000	17	0.0240964	0.00974473
chr16	28601001	28611000	15	0.0605435	0.0412489
chr16	28602001	28612000	11	0.0821287	0.0561325
chr16	28603001	28613000	11	0.0961685	0.0657378
chr16	28604001	28614000	18	0.137494	0.105487
chr16	28605001	28615000	18	0.137494	0.105487
chr16	28606001	28616000	28	0.0889115	0.0651585
chr16	28607001	28617000	32	0.0875336	0.0708828
chr16	28608001	28618000	39	0.077532	0.062444
chr16	28609001	28619000	47	0.0647107	0.0527797
chr16	28610001	28620000	52	0.0491426	0.0430393
chr16	28611001	28621000	59	0.0404317	0.033703
chr16	28612001	28622000	62	0.0357547	0.0299311
chr16	28613001	28623000	69	0.0312692	0.0257073
chr16	28614001	28624000	68	0.00487766	0.0093639
chr16	28615001	28625000	71	0.00413607	0.00815787
chr16	28616001	28626000	64	0.00688973	0.0120035
chr16	28617001	28627000	60	0.00116594	0.00410092
chr16	28618001	28628000	55	-0.000191477	0.00183223
chr16	28619001	28629000	50	-0.000479149	0.00120199
chr16	28620001	28630000	49	0.0101159	0.00708938
chr16	28621001	28631000	41	0.0241672	0.0137238
chr16	28622001	28632000	44	0.0415198	0.0246927
chr16	28623001	28633000	44	0.0476253	0.0283304
chr16	28624001	28634000	41	0.0623215	0.0372956
chr16	28625001	28635000	41	0.0635295	0.0399664
chr16	28626001	28636000	40	0.0582872	0.0351627
chr16	28627001	28637000	41	0.057873	0.0344724
chr16	28628001	28638000	48	0.062521	0.0380547
chr16	28629001	28639000	55	0.0553349	0.0336658
chr16	28630001	28640000	56	0.0448385	0.0279257
chr16	28631001	28641000	65	0.0439752	0.029565
chr16	28632001	28642000	67	0.040375	0.0277254
chr16	28633001	28643000	69	0.0459321	0.0324146
chr16	28634001	28644000	71	0.0473354	0.0338072
chr16	28635001	28645000	76	0.0558248	0.0411634
chr16	28636001	28646000	77	0.0614499	0.0461931
chr16	28637001	28647000	82	0.0773353	0.0599749
chr16	28638001	28648000	76	0.0777522	0.0612996
chr16	28639001	28649000	81	0.0909931	0.0747841
chr16	28640001	28650000	77	0.0971535	0.0824698
chr16	28641001	28651000	69	0.0980402	0.0825158
chr16	28642001	28652000	62	0.10384	0.0854073
chr16	28643001	28653000	58	0.115509	0.092507
chr16	28644001	28654000	57	0.118213	0.0967961
chr16	28645001	28655000	59	0.154534	0.129341
chr16	28646001	28656000	61	0.172879	0.14727
chr16	28647001	28657000	60	0.184302	0.153714
chr16	28648001	28658000	65	0.189583	0.162877
chr16	28649001	28659000	57	0.216311	0.187372
chr16	28650001	28660000	58	0.216123	0.189595
chr16	28651001	28661000	59	0.215136	0.190504
chr16	28652001	28662000	61	0.207635	0.187275
chr16	28653001	28663000	59	0.20451	0.191563
chr16	28654001	28664000	56	0.211601	0.196263
chr16	28655001	28665000	50	0.174406	0.159815
chr16	28656001	28666000	47	0.152089	0.138699
chr16	28657001	28667000	42	0.124831	0.115681
chr16	28658001	28668000	36	0.111713	0.0998801
chr16	28659001	28669000	34	0.068716	0.0589246
chr16	28660001	28670000	37	0.049754	0.0381798
chr16	28661001	28671000	37	0.0720067	0.0516375
chr16	28662001	28672000	37	0.0769172	0.0537069
chr16	28663001	28673000	44	0.0600301	0.0401487
chr16	28664001	28674000	56	0.0527694	0.0396246
chr16	28665001	28675000	61	0.0724676	0.0671523
chr16	28666001	28676000	63	0.0900711	0.092843
chr16	28667001	28677000	72	0.128933	0.143942
chr16	28668001	28678000	85	0.155234	0.160586
chr16	28669001	28679000	95	0.167754	0.172048
chr16	28670001	28680000	96	0.176743	0.183716
chr16	28671001	28681000	103	0.174142	0.181148
chr16	28672001	28682000	102	0.175811	0.181073
chr16	28673001	28683000	94	0.187679	0.199696
chr16	28674001	28684000	82	0.207521	0.221193
chr16	28675001	28685000	78	0.204628	0.213867
chr16	28676001	28686000	82	0.187484	0.187452
chr16	28677001	28687000	77	0.166465	0.148822
chr16	28678001	28688000	66	0.141713	0.119562
chr16	28679001	28689000	53	0.122351	0.0995519
chr16	28680001	28690000	48	0.101872	0.0826676
chr16	28681001	28691000	41	0.0678717	0.057787
chr16	28682001	28692000	42	0.0744863	0.0664747
chr16	28683001	28693000	48	0.0586709	0.049231
chr16	28684001	28694000	48	0.0593069	0.0492771
chr16	28685001	28695000	46	0.0617742	0.0512852
chr16	28686001	28696000	44	0.0665172	0.0544752
chr16	28687001	28697000	42	0.0578796	0.047696
chr16	28688001	28698000	42	0.0794977	0.0637353
chr16	28689001	28699000	41	0.0841378	0.0680569
chr16	28690001	28700000	41	0.111668	0.0862344
chr16	28691001	28701000	39	0.113707	0.0842844
chr16	28692001	28702000	35	0.111106	0.0799636
chr16	28693001	28703000	30	0.124327	0.0844484
chr16	28694001	28704000	31	0.120024	0.0813063
chr16	28695001	28705000	31	0.110668	0.0768628
chr16	28696001	28706000	24	0.102514	0.067915
chr16	28697001	28707000	28	0.202551	0.122785
chr16	28698001	28708000	27	0.18489	0.104982
chr16	28699001	28709000	30	0.183487	0.107527
chr16	28700001	28710000	28	0.168933	0.0944389
chr16	28701001	28711000	27	0.182312	0.108463
chr16	28702001	28712000	31	0.169047	0.101484
chr16	28703001	28713000	30	0.191078	0.121396
chr16	28704001	28714000	29	0.19958	0.132716
chr16	28705001	28715000	29	0.210385	0.14557
chr16	28706001	28716000	30	0.207983	0.14525
chr16	28707001	28717000	23	0.134275	0.110203
chr16	28708001	28718000	20	0.146241	0.123479
chr16	28709001	28719000	19	0.152956	0.134016
chr16	28710001	28720000	21	0.163107	0.141134
chr16	28711001	28721000	21	0.156634	0.129195
chr16	28712001	28722000	19	0.176892	0.150148
chr16	28713001	28723000	18	0.175893	0.149062
chr16	28714001	28724000	21	0.166319	0.13009
chr16	28715001	28725000	21	0.191745	0.149949
chr16	28716001	28726000	25	0.178862	0.135917
chr16	28717001	28727000	29	0.170506	0.130394
chr16	28718001	28728000	31	0.166089	0.128542
chr16	28719001	28729000	29	0.15821	0.115454
chr16	28720001	28730000	28	0.146861	0.101723
chr16	28721001	28731000	29	0.158662	0.111247
chr16	28722001	28732000	30	0.151289	0.108222
chr16	28723001	28733000	29	0.15242	0.110035
chr16	28724001	28734000	26	0.155273	0.118551
chr16	28725001	28735000	23	0.122338	0.0922403
chr16	28726001	28736000	20	0.178946	0.130449
chr16	28727001	28737000	17	0.26371	0.187803
chr16	28728001	28738000	19	0.261698	0.193743
chr16	28729001	28739000	21	0.302853	0.232622
chr16	28730001	28740000	19	0.314113	0.256633
chr16	28731001	28741000	19	0.313776	0.258834
chr16	28732001	28742000	19	0.332032	0.278792
chr16	28733001	28743000	24	0.34617	0.274536
chr16	28734001	28744000	28	0.336878	0.248619
chr16	28735001	28745000	39	0.267143	0.19336
chr16	28736001	28746000	48	0.209138	0.137741
chr16	28737001	28747000	55	0.170095	0.110896
chr16	28738001	28748000	54	0.167092	0.108164
chr16	28739001	28749000	56	0.135802	0.0870583
chr16	28740001	28750000	68	0.123066	0.0819676
chr16	28741001	28751000	82	0.118322	0.0828726
chr16	28742001	28752000	89	0.11936	0.0938658
chr16	28743001	28753000	100	0.0956009	0.0885864
chr16	28744001	28754000	105	0.083834	0.0901378
chr16	28745001	28755000	107	0.0735812	0.0864819
chr16	28746001	28756000	113	0.0673626	0.0847526
chr16	28747001	28757000	109	0.0671394	0.0886088
chr16	28748001	28758000	115	0.057384	0.0788396
chr16	28749001	28759000	123	0.047526	0.0694306
chr16	28750001	28760000	125	0.0394512	0.0603755
chr16	28751001	28761000	129	0.0256094	0.0531582
chr16	28752001	28762000	136	0.00833994	0.0305541
chr16	28753001	28763000	149	-0.00474558	0.0127747
chr16	28754001	28764000	150	-0.00286283	0.00902418
chr16	28755001	28765000	155	0.0032812	0.0113247
chr16	28756001	28766000	154	0.00174921	0.0102408
chr16	28757001	28767000	161	-0.00260887	0.00582229
chr16	28758001	28768000	169	-0.000619517	0.010379
chr16	28759001	28769000	164	-0.000227617	0.0110808
chr16	28760001	28770000	159	-0.000350322	0.011131
chr16	28761001	28771000	143	-0.00123651	0.00655849
chr16	28762001	28772000	134	0.00528602	0.0153032
chr16	28763001	28773000	106	0.0143478	0.0234559
chr16	28764001	28774000	98	0.00864546	0.0188822
chr16	28765001	28775000	84	-0.00164384	0.0136729
chr16	28766001	28776000	78	0.0166893	0.028341
chr16	28767001	28777000	80	0.0358428	0.0427487
chr16	28768001	28778000	67	0.0414504	0.0418179
chr16	28769001	28779000	65	0.0475318	0.0476543
chr16	28770001	28780000	64	0.0594069	0.0603542
chr16	28771001	28781000	66	0.0591703	0.0608326
chr16	28772001	28782000	72	0.0499034	0.0509666
chr16	28773001	28783000	78	0.0425451	0.044184
chr16	28774001	28784000	84	0.0414592	0.044589
chr16	28775001	28785000	86	0.0466199	0.0477733
chr16	28776001	28786000	83	0.0435517	0.0473578
chr16	28777001	28787000	74	0.0385932	0.0434488
chr16	28778001	28788000	82	0.0470749	0.0525406
chr16	28779001	28789000	79	0.0487004	0.0539353
chr16	28780001	28790000	83	0.0505823	0.0540574
chr16	28781001	28791000	87	0.0512856	0.0529982
chr16	28782001	28792000	78	0.0642304	0.0644482
chr16	28783001	28793000	73	0.0792245	0.0762068
chr16	28784001	28794000	72	0.0995806	0.0897683
chr16	28785001	28795000	70	0.106684	0.0951234
chr16	28786001	28796000	67	0.116088	0.100038
chr16	28787001	28797000	67	0.11919	0.101132
chr16	28788001	28798000	59	0.127717	0.104877
chr16	28789001	28799000	59	0.13324	0.109884
chr16	28790001	28800000	50	0.154006	0.129594
chr16	28791001	28801000	44	0.162645	0.136319
chr16	28792001	28802000	43	0.162573	0.133342
chr16	28793001	28803000	40	0.162238	0.132798
chr16	28794001	28804000	35	0.149931	0.119151
chr16	28795001	28805000	35	0.131075	0.101999
chr16	28796001	28806000	37	0.118345	0.092447
chr16	28797001	28807000	43	0.138363	0.110958
chr16	28798001	28808000	45	0.14556	0.117094
chr16	28799001	28809000	48	0.132078	0.0989651
chr16	28800001	28810000	51	0.108825	0.0803906
chr16	28801001	28811000	60	0.0889007	0.0671228
chr16	28802001	28812000	63	0.0774419	0.0588663
chr16	28803001	28813000	66	0.0738089	0.0559042
chr16	28804001	28814000	78	0.0647028	0.0472592
chr16	28805001	28815000	84	0.0658426	0.0503551
chr16	28806001	28816000	84	0.0526239	0.0397484
chr16	28807001	28817000	83	0.020401	0.0144963
chr16	28808001	28818000	80	0.00280447	0.0020292
chr16	28809001	28819000	78	0.00582112	0.00526035
chr16	28810001	28820000	79	0.0171892	0.0144965
chr16	28811001	28821000	72	0.0380137	0.0306678
chr16	28812001	28822000	71	0.0581476	0.0449927
chr16	28813001	28823000	73	0.0613788	0.047886
chr16	28814001	28824000	60	0.0778127	0.0635022
chr16	28815001	28825000	55	0.0715344	0.0567089
chr16	28816001	28826000	54	0.0698933	0.0551963
chr16	28817001	28827000	48	0.083122	0.0688704
chr16	28818001	28828000	51	0.0800695	0.0679368
chr16	28819001	28829000	51	0.0824319	0.071899
chr16	28820001	28830000	46	0.0745053	0.0658505
chr16	28821001	28831000	45	0.0619219	0.0548324
chr16	28822001	28832000	41	0.0430726	0.0367228
chr16	28823001	28833000	44	0.0323295	0.0266265
chr16	28824001	28834000	49	0.0286281	0.0297175
chr16	28825001	28835000	50	0.0417884	0.039687
chr16	28826001	28836000	57	0.0523834	0.0511415
chr16	28827001	28837000	60	0.0523301	0.0498767
chr16	28828001	28838000	62	0.0540915	0.0498192
chr16	28829001	28839000	67	0.0441745	0.0406912
chr16	28830001	28840000	79	0.0480726	0.0487776
chr16	28831001	28841000	80	0.0486835	0.0485541
chr16	28832001	28842000	86	0.0582141	0.0526834
chr16	28833001	28843000	82	0.0658361	0.0594945
chr16	28834001	28844000	75	0.0752559	0.0618629
chr16	28835001	28845000	73	0.089489	0.0705023
chr16	28836001	28846000	61	0.0957807	0.0717757
chr16	28837001	28847000	59	0.100112	0.0731738
chr16	28838001	28848000	56	0.105614	0.0788066
chr16	28839001	28849000	50	0.121486	0.0927637
chr16	28840001	28850000	39	0.137599	0.0942765
chr16	28841001	28851000	36	0.14516	0.0974643
chr16	28842001	28852000	34	0.11607	0.0862004
chr16	28843001	28853000	32	0.113805	0.0835281
chr16	28844001	28854000	36	0.0955589	0.0663363
chr16	28845001	28855000	33	0.0653992	0.0463854
chr16	28846001	28856000	39	0.0870431	0.0634841
chr16	28847001	28857000	41	0.0918711	0.0693838
chr16	28848001	28858000	42	0.0789327	0.0550456
chr16	28849001	28859000	47	0.0737779	0.0491808
chr16	28850001	28860000	50	0.0700707	0.0445525
chr16	28851001	28861000	54	0.0842341	0.0552286
chr16	28852001	28862000	51	0.0815996	0.0509007
chr16	28853001	28863000	60	0.0786318	0.0472802
chr16	28854001	28864000	62	0.074279	0.045706
chr16	28855001	28865000	65	0.0703245	0.0419335
chr16	28856001	28866000	64	0.0588694	0.0334276
chr16	28857001	28867000	65	0.0629519	0.0345622
chr16	28858001	28868000	59	0.0716928	0.0411167
chr16	28859001	28869000	53	0.0875449	0.0544156
chr16	28860001	28870000	51	0.0953993	0.0594218
chr16	28861001	28871000	44	0.0802448	0.0480812
chr16	28862001	28872000	44	0.0800447	0.0481497
chr16	28863001	28873000	40	0.0822615	0.0482075
chr16	28864001	28874000	43	0.116588	0.0700329
chr16	28865001	28875000	45	0.130076	0.0827632
chr16	28866001	28876000	52	0.115083	0.0692646
chr16	28867001	28877000	62	0.0872103	0.0487489
chr16	28868001	28878000	84	0.0579799	0.0309906
chr16	28869001	28879000	94	0.0445173	0.0222106
chr16	28870001	28880000	99	0.039918	0.0202272
chr16	28871001	28881000	103	0.0373126	0.0182523
chr16	28872001	28882000	106	0.041231	0.0217171
chr16	28873001	28883000	104	0.0593289	0.0360426
chr16	28874001	28884000	103	0.0478738	0.0301515
chr16	28875001	28885000	102	0.0412542	0.0255777
chr16	28876001	28886000	95	0.0394343	0.0261501
chr16	28877001	28887000	84	0.0461045	0.0342942
chr16	28878001	28888000	69	0.0576062	0.0481187
chr16	28879001	28889000	59	0.0713627	0.0619263
chr16	28880001	28890000	57	0.0862072	0.0745401
chr16	28881001	28891000	56	0.0926841	0.0813896
chr16	28882001	28892000	55	0.0880137	0.0784388
chr16	28883001	28893000	52	0.0622232	0.0533312
chr16	28884001	28894000	48	0.0629931	0.0550687
chr16	28885001	28895000	46	0.0652522	0.0570095
chr16	28886001	28896000	46	0.0712356	0.0588759
chr16	28887001	28897000	44	0.0710684	0.0619455
chr16	28888001	28898000	38	0.0903806	0.0756558
chr16	28889001	28899000	39	0.0838977	0.0697169
chr16	28890001	28900000	33	0.064294	0.0560343
chr16	28891001	28901000	31	0.0606055	0.0519397
chr16	28892001	28902000	27	0.0705445	0.0536943
chr16	28893001	28903000	30	0.0790151	0.0610946
chr16	28894001	28904000	27	0.0947663	0.0671749
chr16	28895001	28905000	26	0.11528	0.0721943
chr16	28896001	28906000	23	0.117414	0.0817197
chr16	28897001	28907000	21	0.124349	0.0776199
chr16	28898001	28908000	20	0.120843	0.0730226
chr16	28899001	28909000	21	0.158576	0.095594
chr16	28900001	28910000	20	0.164484	0.102333
chr16	28901001	28911000	19	0.166098	0.110481
chr16	28902001	28912000	18	0.169355	0.119869
chr16	28903001	28913000	13	0.18731	0.136951
chr16	28904001	28914000	11	0.178722	0.123438
chr16	28905001	28915000	9	0.171321	0.127819
chr16	28906001	28916000	7	0.19183	0.135774
chr16	28907001	28917000	4	0.240915	0.183327
chr16	28908001	28918000	4	0.240915	0.183327
chr16	28909001	28919000	1	0.135985	0.135985
chr16	28910001	28920000	4	0.0287659	0.000110129
chr16	28911001	28921000	6	0.011547	-0.0162094
chr16	28912001	28922000	11	0.0507903	0.00593221
chr16	28913001	28923000	15	0.0806935	0.032921
chr16	28914001	28924000	19	0.0842834	0.031351
chr16	28915001	28925000	24	0.0882488	0.028508
chr16	28916001	28926000	26	0.0806889	0.0235222
chr16	28917001	28927000	28	0.0749589	0.0212609
chr16	28918001	28928000	30	0.082563	0.0283725
chr16	28919001	28929000	35	0.129429	0.049308
chr16	28920001	28930000	37	0.19177	0.0851021
chr16	28921001	28931000	39	0.188712	0.0840267
chr16	28922001	28932000	35	0.200628	0.0934024
chr16	28923001	28933000	36	0.200724	0.0850607
chr16	28924001	28934000	41	0.189722	0.0731973
chr16	28925001	28935000	43	0.176338	0.0744268
chr16	28926001	28936000	43	0.18207	0.0835574
chr16	28927001	28937000	47	0.180651	0.0896239
chr16	28928001	28938000	47	0.1836	0.092062
chr16	28929001	28939000	44	0.159714	0.0835457
chr16	28930001	28940000	47	0.132984	0.0814301
chr16	28931001	28941000	46	0.134009	0.0875975
chr16	28932001	28942000	46	0.132475	0.0861316
chr16	28933001	28943000	41	0.13145	0.0912291
chr16	28934001	28944000	33	0.13855	0.111899
chr16	28935001	28945000	26	0.152824	0.130957
chr16	28936001	28946000	25	0.159262	0.135003
chr16	28937001	28947000	20	0.16154	0.14024
chr16	28938001	28948000	18	0.158199	0.135242
chr16	28939001	28949000	15	0.165764	0.138311
chr16	28940001	28950000	8	0.10652	0.0799572
chr16	28941001	28951000	6	0.105526	0.0630526
chr16	28942001	28952000	5	0.109565	0.0582379
chr16	28943001	28953000	9	0.272824	0.155046
chr16	28944001	28954000	9	0.266983	0.159467
chr16	28945001	28955000	11	0.236701	0.126979
chr16	28946001	28956000	11	0.221912	0.115975
chr16	28947001	28957000	12	0.200548	0.0972259
chr16	28948001	28958000	17	0.138168	0.0578252
chr16	28949001	28959000	17	0.138168	0.0578252
chr16	28950001	28960000	18	0.126978	0.0501748
chr16	28951001	28961000	20	0.143214	0.0717277
chr16	28952001	28962000	20	0.143214	0.0717277
chr16	28953001	28963000	16	0.0409375	0.0206454
chr16	28954001	28964000	15	0.0415793	0.0198332
chr16	28955001	28965000	13	0.0475138	0.025841
chr16	28956001	28966000	13	0.0337865	0.0106378
chr16	28957001	28967000	14	0.0303883	0.00805163
chr16	28958001	28968000	15	0.136919	0.0689282
chr16	28959001	28969000	26	0.186791	0.105556
chr16	28960001	28970000	35	0.16896	0.101112
chr16	28961001	28971000	43	0.141483	0.0822362
chr16	28962001	28972000	50	0.132344	0.0776431
chr16	28963001	28973000	55	0.12459	0.0718765
chr16	28964001	28974000	58	0.120096	0.0674727
chr16	28965001	28975000	61	0.116808	0.0669139
chr16	28966001	28976000	64	0.116494	0.0681221
chr16	28967001	28977000	62	0.121149	0.0720222
chr16	28968001	28978000	56	0.107792	0.0665689
chr16	28969001	28979000	45	0.0615936	0.0448297
chr16	28970001	28980000	35	0.0592591	0.0398814
chr16	28971001	28981000	26	0.068289	0.0443166
chr16	28972001	28982000	21	0.069649	0.0469822
chr16	28973001	28983000	19	0.0729011	0.0478453
chr16	28974001	28984000	23	0.0775694	0.0622768
chr16	28975001	28985000	23	0.0823133	0.0662231
chr16	28976001	28986000	22	0.0695858	0.0607307
chr16	28977001	28987000	24	0.0750933	0.0644744
chr16	28978001	28988000	24	0.0750933	0.0644744
chr16	28979001	28989000	26	0.0737975	0.0618076
chr16	28980001	28990000	28	0.0837093	0.0688949
chr16	28981001	28991000	31	0.0733013	0.0598687
chr16	28982001	28992000	30	0.0663336	0.0546976
chr16	28983001	28993000	29	0.0806549	0.0653788
chr16	28984001	28994000	26	0.0989917	0.0749459
chr16	28985001	28995000	28	0.140822	0.102444
chr16	28986001	28996000	27	0.145603	0.102629
chr16	28987001	28997000	27	0.162036	0.117552
chr16	28988001	28998000	32	0.177756	0.130551
chr16	28989001	28999000	33	0.197507	0.152404
chr16	28990001	29000000	34	0.211113	0.162401
chr16	28991001	29001000	41	0.242228	0.202261
chr16	28992001	29002000	42	0.254009	0.214802
chr16	28993001	29003000	52	0.258422	0.219612
chr16	28994001	29004000	48	0.267285	0.226744
chr16	28995001	29005000	43	0.266246	0.225693
chr16	28996001	29006000	41	0.275317	0.237554
chr16	28997001	29007000	38	0.279792	0.240044
chr16	28998001	29008000	33	0.284676	0.245999
chr16	28999001	29009000	30	0.282343	0.240221
chr16	29000001	29010000	26	0.282888	0.242136
chr16	29001001	29011000	14	0.283725	0.238649
chr16	29002001	29012000	12	0.270411	0.220557
chr16	29006001	29016000	14	0.184261	0.139818
chr16	29007001	29017000	17	0.207344	0.166324
chr16	29008001	29018000	22	0.214221	0.177749
chr16	29009001	29019000	23	0.213628	0.168898
chr16	29010001	29020000	25	0.217562	0.175923
chr16	29011001	29021000	32	0.230037	0.191851
chr16	29012001	29022000	39	0.222018	0.183114
chr16	29013001	29023000	44	0.226346	0.191102
chr16	29014001	29024000	45	0.229377	0.194361
chr16	29015001	29025000	54	0.239393	0.204226
chr16	29016001	29026000	44	0.264546	0.23686
chr16	29017001	29027000	47	0.263977	0.236264
chr16	29018001	29028000	45	0.262954	0.229972
chr16	29019001	29029000	50	0.267327	0.242666
chr16	29020001	29030000	56	0.269915	0.242543
chr16	29021001	29031000	51	0.260937	0.230952
chr16	29022001	29032000	49	0.257181	0.22528
chr16	29023001	29033000	49	0.25708	0.217171
chr16	29024001	29034000	54	0.254317	0.217117
chr16	29025001	29035000	52	0.246603	0.210593
chr16	29026001	29036000	56	0.234712	0.198468
chr16	29027001	29037000	56	0.215775	0.174636
chr16	29028001	29038000	58	0.218302	0.177793
chr16	29029001	29039000	57	0.210757	0.166989
chr16	29030001	29040000	55	0.198814	0.15731
chr16	29031001	29041000	57	0.211657	0.170118
chr16	29032001	29042000	56	0.220185	0.179803
chr16	29033001	29043000	55	0.21471	0.177811
chr16	29034001	29044000	57	0.210677	0.174257
chr16	29035001	29045000	65	0.197106	0.15171
chr16	29036001	29046000	71	0.196573	0.153684
chr16	29037001	29047000	79	0.215126	0.165096
chr16	29038001	29048000	97	0.228782	0.177401
chr16	29039001	29049000	100	0.227158	0.17631
chr16	29040001	29050000	102	0.220276	0.168278
chr16	29041001	29051000	108	0.204521	0.154339
chr16	29042001	29052000	116	0.190214	0.144951
chr16	29043001	29053000	128	0.176748	0.137039
chr16	29044001	29054000	130	0.164142	0.127014
chr16	29045001	29055000	125	0.162307	0.129116
chr16	29046001	29056000	127	0.154788	0.122573
chr16	29047001	29057000	122	0.146877	0.12103
chr16	29048001	29058000	99	0.114564	0.0983905
chr16	29049001	29059000	91	0.105206	0.0917859
chr16	29050001	29060000	91	0.130141	0.106207
chr16	29051001	29061000	91	0.172217	0.13608
chr16	29052001	29062000	83	0.215789	0.165027
chr16	29053001	29063000	73	0.290797	0.218872
chr16	29054001	29064000	75	0.339136	0.249497
chr16	29055001	29065000	78	0.410723	0.303383
chr16	29056001	29066000	69	0.45337	0.332268
chr16	29057001	29067000	66	0.473904	0.343475
chr16	29058001	29068000	70	0.474939	0.342817
chr16	29059001	29069000	77	0.49334	0.353657
chr16	29060001	29070000	75	0.484564	0.342909
chr16	29061001	29071000	66	0.49311	0.343849
chr16	29062001	29072000	62	0.482925	0.332255
chr16	29063001	29073000	56	0.459902	0.303792
chr16	29064001	29074000	44	0.471965	0.312118
chr16	29065001	29075000	31	0.406673	0.248932
chr16	29066001	29076000	24	0.431176	0.269256
chr16	29067001	29077000	18	0.452818	0.287293
chr16	29068001	29078000	14	0.440677	0.274531
chr16	29069001	29079000	13	0.422272	0.299432
chr16	29070001	29080000	9	0.502083	0.425348
chr16	29071001	29081000	12	0.407039	0.336899
chr16	29072001	29082000	21	0.303105	0.229988
chr16	29073001	29083000	24	0.306493	0.234579
chr16	29074001	29084000	29	0.259962	0.202334
chr16	29075001	29085000	31	0.247133	0.19404
chr16	29076001	29086000	45	0.195938	0.133906
chr16	29077001	29087000	56	0.199687	0.143874
chr16	29078001	29088000	61	0.186848	0.138263
chr16	29079001	29089000	58	0.105138	0.0943113
chr16	29080001	29090000	62	0.0972941	0.0891172
chr16	29081001	29091000	62	0.0927239	0.0845421
chr16	29082001	29092000	57	0.0992451	0.0893894
chr16	29083001	29093000	57	0.094593	0.0819584
chr16	29084001	29094000	59	0.0914184	0.0800772
chr16	29085001	29095000	58	0.0908575	0.0793408
chr16	29086001	29096000	48	0.101609	0.0997535
chr16	29087001	29097000	44	0.0798192	0.0634476
chr16	29088001	29098000	67	0.176286	0.117264
chr16	29089001	29099000	73	0.174773	0.11226
chr16	29090001	29100000	82	0.207124	0.129178
chr16	29091001	29101000	91	0.213339	0.134467
chr16	29092001	29102000	113	0.203149	0.132527
chr16	29093001	29103000	119	0.208434	0.138242
chr16	29094001	29104000	124	0.21481	0.138771
chr16	29095001	29105000	129	0.21431	0.137989
chr16	29096001	29106000	137	0.206487	0.133857
chr16	29097001	29107000	132	0.209338	0.141423
chr16	29098001	29108000	105	0.17859	0.1273
chr16	29099001	29109000	97	0.181685	0.131768
chr16	29100001	29110000	83	0.157208	0.121271
chr16	29101001	29111000	74	0.145298	0.116472
chr16	29102001	29112000	52	0.141346	0.111887
chr16	29103001	29113000	44	0.113886	0.0907059
chr16	29104001	29114000	32	0.108167	0.091987
chr16	29105001	29115000	34	0.0936904	0.0832481
chr16	29106001	29116000	27	0.0897246	0.0907487
chr16	29107001	29117000	32	0.0750865	0.0657659
chr16	29108001	29118000	33	0.0702102	0.0590301
chr16	29109001	29119000	37	0.0683156	0.0553035
chr16	29110001	29120000	39	0.0636891	0.0520449
chr16	29111001	29121000	39	0.0671607	0.0525811
chr16	29112001	29122000	38	0.0519073	0.0418957
chr16	29113001	29123000	40	0.0470579	0.0369002
chr16	29114001	29124000	42	0.0453715	0.0349254
chr16	29115001	29125000	37	0.0353602	0.0230759
chr16	29116001	29126000	36	0.028747	0.00976869
chr16	29117001	29127000	31	0.0236528	0.00837379
chr16	29118001	29128000	30	0.0228164	0.00802147
chr16	29119001	29129000	33	0.0125764	9.9646e-05
chr16	29120001	29130000	33	0.0138403	0.000257349
chr16	29121001	29131000	32	0.00205071	-0.00544452
chr16	29122001	29132000	29	0.000220882	-0.010153
chr16	29123001	29133000	28	0.00152757	-0.00988965
chr16	29124001	29134000	28	0.0156306	-0.000163105
chr16	29125001	29135000	39	0.0270658	0.00885109
chr16	29126001	29136000	40	0.0287478	0.0104661
chr16	29127001	29137000	38	0.031393	0.0129578
chr16	29128001	29138000	37	0.0328571	0.0142434
chr16	29129001	29139000	29	0.0393651	0.0204581
chr16	29130001	29140000	26	0.0378381	0.0193768
chr16	29131001	29141000	28	0.0233947	0.00751055
chr16	29132001	29142000	37	0.0175757	0.0020759
chr16	29133001	29143000	39	0.0155259	0.000578973
chr16	29134001	29144000	40	0.00397648	-0.00872245
chr16	29135001	29145000	32	-0.0236295	-0.0269023
chr16	29136001	29146000	33	-0.0296195	-0.0328065
chr16	29137001	29147000	38	-0.0318673	-0.034537
chr16	29138001	29148000	45	-0.0308134	-0.0314464
chr16	29139001	29149000	50	-0.0294461	-0.0282021
chr16	29140001	29150000	58	-0.0275098	-0.0275053
chr16	29141001	29151000	57	-0.0235359	-0.024776
chr16	29142001	29152000	56	-0.0269282	-0.0267272
chr16	29143001	29153000	66	-0.0222937	-0.0224956
chr16	29144001	29154000	77	-0.00687022	-0.00781086
chr16	29145001	29155000	74	-0.00477414	-0.00541807
chr16	29146001	29156000	70	0.00171112	0.000583277
chr16	29147001	29157000	72	0.00699463	0.00606383
chr16	29148001	29158000	72	0.00785883	0.00901018
chr16	29149001	29159000	71	0.00799241	0.00924384
chr16	29150001	29160000	69	0.00810404	0.00997533
chr16	29151001	29161000	76	0.0013704	0.00429992
chr16	29152001	29162000	76	0.0012994	0.0044123
chr16	29153001	29163000	67	-0.000148341	0.00396158
chr16	29154001	29164000	55	-0.0152389	-0.00892844
chr16	29155001	29165000	58	-0.0120146	-0.00739429
chr16	29156001	29166000	61	-0.0169613	-0.0110805
chr16	29157001	29167000	58	-0.022393	-0.0147704
chr16	29158001	29168000	51	-0.0246559	-0.0189438
chr16	29159001	29169000	47	-0.0253504	-0.0208234
chr16	29160001	29170000	41	-0.0238478	-0.0201337
chr16	29161001	29171000	30	-0.0199918	-0.0166891
chr16	29162001	29172000	22	-0.0160463	-0.013238
chr16	29163001	29173000	17	-0.00920308	-0.00619768
chr16	29164001	29174000	15	-0.0104639	-0.00825786
chr16	29165001	29175000	9	-0.0205386	-0.0128742
chr16	29166001	29176000	4	-0.0159894	-0.00369887
chr16	29174001	29184000	3	-0.070663	-0.0704331
chr16	29175001	29185000	12	-0.0343876	-0.040266
chr16	29176001	29186000	15	-0.036902	-0.0416346
chr16	29177001	29187000	19	-0.0209395	-0.0275912
chr16	29178001	29188000	19	-0.0209395	-0.0275912
chr16	29179001	29189000	19	-0.0209395	-0.0275912
chr16	29180001	29190000	19	-0.0209395	-0.0275912
chr16	29181001	29191000	19	-0.0209395	-0.0275912
chr16	29182001	29192000	19	-0.0209395	-0.0275912
chr16	29183001	29193000	19	-0.0209395	-0.0275912
chr16	29184001	29194000	16	-0.0133742	-0.0195583
chr16	29185001	29195000	7	0.00303694	-0.00586303
chr16	29186001	29196000	4	0.0421963	0.0250715
chr16	29188001	29198000	9	0.0141878	0.0208918
chr16	29189001	29199000	20	0.127988	0.0778991
chr16	29190001	29200000	41	0.0714795	0.0361856
chr16	29191001	29201000	61	0.162115	0.0745651
chr16	29192001	29202000	73	0.164987	0.083432
chr16	29193001	29203000	85	0.144135	0.0688881
chr16	29194001	29204000	98	0.130807	0.0659839
chr16	29195001	29205000	106	0.120016	0.0590685
chr16	29196001	29206000	113	0.114154	0.055059
chr16	29197001	29207000	115	0.111839	0.0535831
chr16	29198001	29208000	111	0.117397	0.0539344
chr16	29199001	29209000	110	0.105858	0.0472303
chr16	29200001	29210000	96	0.122071	0.0581527
chr16	29201001	29211000	85	0.0911556	0.0464883
chr16	29202001	29212000	81	0.0934805	0.0463041
chr16	29203001	29213000	85	0.102918	0.0585665
chr16	29204001	29214000	79	0.111743	0.0659009
chr16	29205001	29215000	73	0.122426	0.0744263
chr16	29206001	29216000	72	0.126169	0.0779211
chr16	29207001	29217000	80	0.122263	0.078317
chr16	29208001	29218000	84	0.121588	0.0789267
chr16	29209001	29219000	78	0.117667	0.0784883
chr16	29210001	29220000	74	0.116188	0.0795178
chr16	29211001	29221000	70	0.0940103	0.0705503
chr16	29212001	29222000	63	0.0747322	0.0633992
chr16	29213001	29223000	51	0.0780471	0.0703117
chr16	29214001	29224000	48	0.0874712	0.0731432
chr16	29215001	29225000	47	0.0950051	0.082679
chr16	29216001	29226000	44	0.0945767	0.0865332
chr16	29217001	29227000	35	0.101627	0.0954247
chr16	29218001	29228000	30	0.0880838	0.0930758
chr16	29219001	29229000	27	0.0905238	0.0999526
chr16	29220001	29230000	27	0.0843845	0.0944951
chr16	29221001	29231000	22	0.0817601	0.0937934
chr16	29222001	29232000	23	0.062684	0.0709554
chr16	29223001	29233000	20	0.046109	0.0522285
chr16	29224001	29234000	16	0.00899098	0.01754
chr16	29225001	29235000	16	-0.00132487	-0.0014587
chr16	29226001	29236000	19	0.00319601	0.00371734
chr16	29227001	29237000	21	0.00328885	0.00414415
chr16	29228001	29238000	19	0.0200123	0.020164
chr16	29229001	29239000	25	0.0890733	0.0669692
chr16	29230001	29240000	28	0.257722	0.185136
chr16	29231001	29241000	33	0.334726	0.250276
chr16	29232001	29242000	40	0.376528	0.297752
chr16	29233001	29243000	41	0.394593	0.3199
chr16	29234001	29244000	44	0.412818	0.339087
chr16	29235001	29245000	51	0.437478	0.367348
chr16	29236001	29246000	51	0.491838	0.430129
chr16	29237001	29247000	57	0.511814	0.446793
chr16	29238001	29248000	55	0.521213	0.460755
chr16	29239001	29249000	48	0.552243	0.501524
chr16	29240001	29250000	44	0.538525	0.465644
chr16	29241001	29251000	43	0.519411	0.442138
chr16	29242001	29252000	34	0.538597	0.452811
chr16	29243001	29253000	38	0.540682	0.463617
chr16	29244001	29254000	43	0.522678	0.441999
chr16	29245001	29255000	36	0.514609	0.42851
chr16	29246001	29256000	35	0.456473	0.353001
chr16	29247001	29257000	27	0.411927	0.321553
chr16	29248001	29258000	32	0.38021	0.293309
chr16	29249001	29259000	33	0.373218	0.289119
chr16	29250001	29260000	33	0.372372	0.295007
chr16	29251001	29261000	35	0.319317	0.240065
chr16	29252001	29262000	39	0.300325	0.216293
chr16	29253001	29263000	36	0.214193	0.145937
chr16	29254001	29264000	32	0.0910341	0.0612816
chr16	29255001	29265000	34	0.0731952	0.0460386
chr16	29256001	29266000	33	0.0693186	0.037401
chr16	29257001	29267000	41	0.060759	0.0256057
chr16	29258001	29268000	39	0.0399147	0.00795509
chr16	29259001	29269000	40	0.0296815	0.00248932
chr16	29260001	29270000	41	0.0268017	0.000416637
chr16	29261001	29271000	41	0.0165639	-0.00624049
chr16	29262001	29272000	38	0.0188252	-0.00531268
chr16	29263001	29273000	42	0.0524202	0.0120475
chr16	29264001	29274000	42	0.145247	0.0438086
chr16	29265001	29275000	42	0.190854	0.0684641
chr16	29266001	29276000	44	0.240788	0.112012
chr16	29267001	29277000	38	0.269447	0.149316
chr16	29268001	29278000	40	0.234457	0.144647
chr16	29269001	29279000	40	0.227333	0.143618
chr16	29270001	29280000	41	0.217702	0.14805
chr16	29271001	29281000	38	0.222903	0.159481
chr16	29272001	29282000	40	0.210319	0.146269
chr16	29273001	29283000	37	0.182215	0.126831
chr16	29274001	29284000	38	0.142529	0.103176
chr16	29275001	29285000	35	0.12033	0.084362
chr16	29276001	29286000	37	0.112882	0.0661819
chr16	29277001	29287000	42	0.135221	0.0668164
chr16	29278001	29288000	41	0.165397	0.080683
chr16	29279001	29289000	50	0.175183	0.0902488
chr16	29280001	29290000	53	0.18417	0.0977143
chr16	29281001	29291000	62	0.18023	0.0923575
chr16	29282001	29292000	69	0.187934	0.0944375
chr16	29283001	29293000	72	0.199638	0.0983279
chr16	29284001	29294000	68	0.204583	0.0970762
chr16	29285001	29295000	74	0.197326	0.0977517
chr16	29286001	29296000	70	0.177178	0.0864163
chr16	29287001	29297000	65	0.157991	0.0834901
chr16	29288001	29298000	69	0.166697	0.0927342
chr16	29289001	29299000	68	0.16922	0.0970139
chr16	29290001	29300000	70	0.161346	0.0899029
chr16	29291001	29301000	64	0.187605	0.112889
chr16	29292001	29302000	57	0.20289	0.132483
chr16	29293001	29303000	60	0.22021	0.153723
chr16	29294001	29304000	69	0.235427	0.170487
chr16	29295001	29305000	79	0.253905	0.181815
chr16	29296001	29306000	86	0.257541	0.179224
chr16	29297001	29307000	86	0.272078	0.186645
chr16	29298001	29308000	86	0.316626	0.217043
chr16	29299001	29309000	80	0.350215	0.240621
chr16	29300001	29310000	77	0.396638	0.282686
chr16	29301001	29311000	76	0.41452	0.298499
chr16	29302001	29312000	79	0.404342	0.290339
chr16	29303001	29313000	73	0.439609	0.317944
chr16	29304001	29314000	71	0.470836	0.332865
chr16	29305001	29315000	56	0.524125	0.377653
chr16	29306001	29316000	49	0.542882	0.424503
chr16	29307001	29317000	48	0.541599	0.429164
chr16	29308001	29318000	41	0.529568	0.419104
chr16	29309001	29319000	39	0.54614	0.432685
chr16	29310001	29320000	37	0.537613	0.435468
chr16	29311001	29321000	34	0.539912	0.426093
chr16	29312001	29322000	31	0.608188	0.477056
chr16	29313001	29323000	30	0.584372	0.453242
chr16	29314001	29324000	26	0.615184	0.502211
chr16	29315001	29325000	26	0.61726	0.503875
chr16	29316001	29326000	31	0.644931	0.533072
chr16	29317001	29327000	35	0.616005	0.51121
chr16	29318001	29328000	41	0.603259	0.48759
chr16	29319001	29329000	44	0.569103	0.429392
chr16	29320001	29330000	44	0.554153	0.406624
chr16	29321001	29331000	45	0.551754	0.407114
chr16	29322001	29332000	45	0.55899	0.419111
chr16	29323001	29333000	52	0.569914	0.439036
chr16	29324001	29334000	50	0.559106	0.422353
chr16	29325001	29335000	51	0.547015	0.405449
chr16	29326001	29336000	45	0.519939	0.357958
chr16	29327001	29337000	47	0.564728	0.415985
chr16	29328001	29338000	44	0.583304	0.4333
chr16	29329001	29339000	47	0.626087	0.503839
chr16	29330001	29340000	49	0.605508	0.483555
chr16	29331001	29341000	52	0.561892	0.456627
chr16	29332001	29342000	53	0.515163	0.414849
chr16	29333001	29343000	46	0.47049	0.372906
chr16	29334001	29344000	50	0.421456	0.342463
chr16	29335001	29345000	50	0.413053	0.340975
chr16	29336001	29346000	55	0.384951	0.328952
chr16	29337001	29347000	59	0.293163	0.239805
chr16	29338001	29348000	59	0.249303	0.20466
chr16	29339001	29349000	58	0.172167	0.146636
chr16	29340001	29350000	67	0.16626	0.134455
chr16	29341001	29351000	63	0.155385	0.123128
chr16	29342001	29352000	65	0.149909	0.111639
chr16	29343001	29353000	67	0.143746	0.107215
chr16	29344001	29354000	74	0.132281	0.0935923
chr16	29345001	29355000	85	0.131923	0.0917843
chr16	29346001	29356000	83	0.13417	0.0929855
chr16	29347001	29357000	78	0.122857	0.0834532
chr16	29348001	29358000	77	0.126197	0.0864114
chr16	29349001	29359000	70	0.110193	0.0732151
chr16	29350001	29360000	59	0.0792304	0.0605038
chr16	29351001	29361000	59	0.0808989	0.0612484
chr16	29352001	29362000	61	0.0855864	0.0695101
chr16	29353001	29363000	63	0.0847945	0.069382
chr16	29354001	29364000	52	0.0935845	0.0790932
chr16	29355001	29365000	40	0.0800932	0.073214
chr16	29356001	29366000	34	0.0695375	0.0616221
chr16	29357001	29367000	27	0.0689568	0.0630201
chr16	29358001	29368000	24	0.0587559	0.0529418
chr16	29359001	29369000	26	0.0574015	0.0518271
chr16	29360001	29370000	28	0.0607823	0.0563536
chr16	29361001	29371000	35	0.0685255	0.0648443
chr16	29362001	29372000	32	0.0680231	0.0630841
chr16	29363001	29373000	26	0.0724397	0.0660963
chr16	29364001	29374000	28	0.0754548	0.0693135
chr16	29365001	29375000	29	0.0827884	0.0769487
chr16	29366001	29376000	33	0.0872846	0.0844765
chr16	29367001	29377000	37	0.0831138	0.0784424
chr16	29368001	29378000	39	0.0826235	0.07823
chr16	29369001	29379000	42	0.0750006	0.0713935
chr16	29370001	29380000	38	0.0763784	0.0710982
chr16	29371001	29381000	34	0.149017	0.129842
chr16	29372001	29382000	38	0.208612	0.178108
chr16	29373001	29383000	40	0.241689	0.211091
chr16	29374001	29384000	37	0.262122	0.228521
chr16	29375001	29385000	37	0.278134	0.243141
chr16	29376001	29386000	33	0.295332	0.255758
chr16	29377001	29387000	29	0.321043	0.287082
chr16	29378001	29388000	28	0.338322	0.3041
chr16	29379001	29389000	24	0.407426	0.374209
chr16	29380001	29390000	24	0.437357	0.406178
chr16	29381001	29391000	20	0.413787	0.364384
chr16	29382001	29392000	11	0.457635	0.430009
chr16	29383001	29393000	9	0.396329	0.338633
chr16	29384001	29394000	8	0.398063	0.333152
chr16	29385001	29395000	10	0.393547	0.295319
chr16	29386001	29396000	11	0.398339	0.308148
chr16	29387001	29397000	15	0.40796	0.330167
chr16	29388001	29398000	15	0.430739	0.354167
chr16	29389001	29399000	16	0.415041	0.342314
chr16	29390001	29400000	17	0.391646	0.32863
chr16	29391001	29401000	18	0.402605	0.354951
chr16	29392001	29402000	18	0.402605	0.354951
chr16	29393001	29403000	18	0.403932	0.361939
chr16	29394001	29404000	19	0.403284	0.363551
chr16	29395001	29405000	20	0.359879	0.326017
chr16	29396001	29406000	23	0.376722	0.332965
chr16	29397001	29407000	24	0.362064	0.305486
chr16	29398001	29408000	24	0.342791	0.274656
chr16	29399001	29409000	22	0.342063	0.269844
chr16	29400001	29410000	23	0.320008	0.230574
chr16	29401001	29411000	23	0.303037	0.194583
chr16	29402001	29412000	29	0.288848	0.182899
chr16	29403001	29413000	30	0.301503	0.187563
chr16	29404001	29414000	30	0.307968	0.190725
chr16	29405001	29415000	25	0.336131	0.200847
chr16	29406001	29416000	21	0.296212	0.164136
chr16	29407001	29417000	17	0.32368	0.176377
chr16	29408001	29418000	19	0.357387	0.213265
chr16	29409001	29419000	23	0.333424	0.202937
chr16	29410001	29420000	21	0.324303	0.201155
chr16	29411001	29421000	22	0.30965	0.217754
chr16	29412001	29422000	17	0.311957	0.230294
chr16	29413001	29423000	21	0.263523	0.180403
chr16	29414001	29424000	20	0.244713	0.165051
chr16	29415001	29425000	20	0.244713	0.165051
chr16	29416001	29426000	20	0.244713	0.165051
chr16	29417001	29427000	19	0.202786	0.132271
chr16	29418001	29428000	16	0.138952	0.0938375
chr16	29419001	29429000	12	0.107714	0.073824
chr16	29420001	29430000	10	0.114907	0.0784679
chr16	29421001	29431000	7	0.0641433	0.0388686
chr16	29422001	29432000	6	0.0922432	0.0531709
chr16	29426001	29436000	14	-0.0258472	-0.0288252
chr16	29427001	29437000	24	0.0304736	-0.0006923
chr16	29428001	29438000	34	0.110028	0.0387104
chr16	29429001	29439000	34	0.110028	0.0387104
chr16	29430001	29440000	34	0.110028	0.0387104
chr16	29431001	29441000	34	0.110028	0.0387104
chr16	29432001	29442000	34	0.110028	0.0387104
chr16	29433001	29443000	34	0.110028	0.0387104
chr16	29434001	29444000	34	0.110028	0.0387104
chr16	29435001	29445000	34	0.110028	0.0387104
chr16	29436001	29446000	22	0.168642	0.0846941
chr16	29437001	29447000	12	0.214847	0.123028
chr16	29438001	29448000	4	0.195174	0.0994374
chr16	29439001	29449000	14	0.19777	0.15694
chr16	29440001	29450000	17	0.184068	0.143769
chr16	29441001	29451000	29	0.222324	0.182938
chr16	29442001	29452000	38	0.228717	0.184523
chr16	29443001	29453000	41	0.222851	0.173536
chr16	29444001	29454000	51	0.216364	0.176568
chr16	29445001	29455000	62	0.201222	0.165717
chr16	29446001	29456000	70	0.196885	0.166364
chr16	29447001	29457000	75	0.193683	0.161473
chr16	29448001	29458000	78	0.187821	0.155291
chr16	29449001	29459000	73	0.184866	0.15293
chr16	29450001	29460000	74	0.185889	0.156053
chr16	29451001	29461000	64	0.163003	0.13606
chr16	29452001	29462000	57	0.150096	0.128223
chr16	29453001	29463000	60	0.148742	0.127382
chr16	29454001	29464000	51	0.136799	0.111981
chr16	29455001	29465000	44	0.12564	0.0967708
chr16	29456001	29466000	35	0.111123	0.0771853
chr16	29457001	29467000	32	0.103279	0.0673023
chr16	29458001	29468000	31	0.124775	0.0901083
chr16	29459001	29469000	28	0.104961	0.0670798
chr16	29460001	29470000	26	0.0982963	0.0570847
chr16	29461001	29471000	30	0.119467	0.071565
chr16	29462001	29472000	37	0.100185	0.0562823
chr16	29463001	29473000	33	0.08675	0.0478167
chr16	29464001	29474000	34	0.0850785	0.045416
chr16	29465001	29475000	31	0.10036	0.0540564
chr16	29466001	29476000	32	0.10271	0.0606781
chr16	29467001	29477000	35	0.107675	0.0655766
chr16	29468001	29478000	35	0.0810086	0.0535502
chr16	29469001	29479000	37	0.0835773	0.0535401
chr16	29470001	29480000	36	0.0783183	0.0528586
chr16	29471001	29481000	37	0.0599159	0.0444753
chr16	29472001	29482000	29	0.0636414	0.0500453
chr16	29473001	29483000	30	0.0716678	0.0562779
chr16	29474001	29484000	30	0.0710369	0.0589844
chr16	29475001	29485000	32	0.0901757	0.0713838
chr16	29476001	29486000	32	0.100632	0.0737209
chr16	29477001	29487000	32	0.142697	0.114756
chr16	29478001	29488000	28	0.147775	0.114179
chr16	29479001	29489000	29	0.150853	0.11737
chr16	29480001	29490000	30	0.157939	0.123012
chr16	29481001	29491000	28	0.171502	0.13152
chr16	29482001	29492000	27	0.173501	0.134585
chr16	29483001	29493000	24	0.186112	0.144332
chr16	29484001	29494000	22	0.196321	0.157203
chr16	29485001	29495000	19	0.195129	0.157671
chr16	29486001	29496000	17	0.190821	0.15864
chr16	29487001	29497000	12	0.130929	0.0927586
chr16	29488001	29498000	12	0.130929	0.0927586
chr16	29489001	29499000	7	0.144938	0.12345
chr16	29490001	29500000	6	0.0932	0.0772123
chr16	29491001	29501000	1	0.0445952	0.0445952
chr16	29492001	29502000	1	0.0445952	0.0445952
chr16	29493001	29503000	1	0.0445952	0.0445952
chr16	29494001	29504000	1	0.0445952	0.0445952
chr16	29495001	29505000	1	0.0445952	0.0445952
chr16	29496001	29506000	1	0.0445952	0.0445952
chr16	29497001	29507000	1	0.0445952	0.0445952
chr16	29498001	29508000	1	0.0445952	0.0445952
chr16	29499001	29509000	1	0.0445952	0.0445952
chr16	29503001	29513000	1	0.226559	0.226559
chr16	29504001	29514000	5	0.118442	0.0777716
chr16	29505001	29515000	5	0.118442	0.0777716
chr16	29506001	29516000	10	0.0735091	0.042226
chr16	29507001	29517000	16	0.152867	0.0942112
chr16	29508001	29518000	19	0.154105	0.102512
chr16	29509001	29519000	21	0.146623	0.0980738
chr16	29510001	29520000	22	0.144931	0.0943669
chr16	29511001	29521000	25	0.131476	0.0849471
chr16	29512001	29522000	25	0.131476	0.0849471
chr16	29513001	29523000	35	0.150604	0.0989309
chr16	29514001	29524000	35	0.150541	0.0993223
chr16	29515001	29525000	39	0.133459	0.0866944
chr16	29516001	29526000	45	0.112224	0.0703303
chr16	29517001	29527000	42	0.0810577	0.0473697
chr16	29518001	29528000	46	0.0602419	0.0300391
chr16	29519001	29529000	53	0.055371	0.0272622
chr16	29520001	29530000	60	0.053131	0.0261042
chr16	29521001	29531000	59	0.0528207	0.025469
chr16	29522001	29532000	59	0.0528207	0.025469
chr16	29523001	29533000	48	0.0105438	-0.00130815
chr16	29524001	29534000	47	0.00272942	-0.00714921
chr16	29525001	29535000	46	0.0105374	-0.00115872
chr16	29526001	29536000	39	0.0353787	0.0192903
chr16	29527001	29537000	39	0.0450638	0.0311149
chr16	29528001	29538000	36	0.0617713	0.0464184
chr16	29529001	29539000	31	0.0882663	0.0669905
chr16	29530001	29540000	26	0.0975387	0.0737446
chr16	29531001	29541000	27	0.109864	0.0844157
chr16	29532001	29542000	29	0.105963	0.0783106
chr16	29533001	29543000	33	0.118084	0.0881679
chr16	29534001	29544000	32	0.134818	0.101501
chr16	29535001	29545000	31	0.133133	0.10007
chr16	29536001	29546000	31	0.119796	0.0753642
chr16	29537001	29547000	32	0.119437	0.0722889
chr16	29538001	29548000	29	0.118334	0.0698861
chr16	29539001	29549000	27	0.0976341	0.0540643
chr16	29540001	29550000	28	0.0918844	0.050997
chr16	29541001	29551000	37	0.0568749	0.0263977
chr16	29542001	29552000	42	0.0457596	0.0239372
chr16	29543001	29553000	45	0.0228084	0.00934767
chr16	29544001	29554000	48	0.0236045	0.00869815
chr16	29545001	29555000	52	0.0214553	0.00874683
chr16	29546001	29556000	50	0.0249521	0.0135478
chr16	29547001	29557000	48	0.0337571	0.0191086
chr16	29548001	29558000	49	0.0332183	0.0188766
chr16	29549001	29559000	51	0.0292854	0.0161141
chr16	29550001	29560000	48	0.0341815	0.0204579
chr16	29551001	29561000	40	0.0399045	0.0277862
chr16	29552001	29562000	34	0.0532419	0.0369909
chr16	29553001	29563000	32	0.0588419	0.0425432
chr16	29554001	29564000	27	0.0553502	0.0416019
chr16	29555001	29565000	22	0.0628789	0.0462562
chr16	29556001	29566000	22	0.080339	0.0607617
chr16	29557001	29567000	26	0.0735555	0.0595982
chr16	29558001	29568000	28	0.0695203	0.0575246
chr16	29559001	29569000	26	0.0899489	0.0774952
chr16	29560001	29570000	28	0.0945958	0.0816183
chr16	29561001	29571000	26	0.0991111	0.0880093
chr16	29562001	29572000	26	0.138911	0.111753
chr16	29563001	29573000	25	0.134276	0.106606
chr16	29564001	29574000	28	0.131959	0.105623
chr16	29565001	29575000	27	0.13878	0.110522
chr16	29566001	29576000	30	0.120384	0.0961246
chr16	29567001	29577000	31	0.0972659	0.0743526
chr16	29568001	29578000	33	0.106655	0.0801997
chr16	29569001	29579000	35	0.0883455	0.0646567
chr16	29570001	29580000	36	0.0798619	0.0582735
chr16	29571001	29581000	36	0.0842493	0.060891
chr16	29572001	29582000	36	0.0481608	0.0387834
chr16	29573001	29583000	38	0.0535438	0.0438559
chr16	29574001	29584000	38	0.0497386	0.0403883
chr16	29575001	29585000	42	0.0552399	0.0452182
chr16	29576001	29586000	40	0.0570918	0.0449663
chr16	29577001	29587000	39	0.0537078	0.0422797
chr16	29578001	29588000	41	0.0507375	0.0403416
chr16	29579001	29589000	46	0.0601364	0.0442659
chr16	29580001	29590000	46	0.0587409	0.0433719
chr16	29581001	29591000	49	0.0530595	0.0382598
chr16	29582001	29592000	50	0.0493371	0.0367442
chr16	29583001	29593000	50	0.0524181	0.0408554
chr16	29584001	29594000	55	0.0554891	0.044866
chr16	29585001	29595000	53	0.0483846	0.0386705
chr16	29586001	29596000	52	0.0442824	0.035355
chr16	29587001	29597000	49	0.0519714	0.0428471
chr16	29588001	29598000	45	0.0546573	0.0450505
chr16	29589001	29599000	37	0.0548264	0.0497559
chr16	29590001	29600000	33	0.057082	0.0506037
chr16	29591001	29601000	31	0.0739075	0.0691853
chr16	29592001	29602000	31	0.0775524	0.0720024
chr16	29593001	29603000	25	0.0805205	0.0735643
chr16	29594001	29604000	27	0.0695961	0.0606372
chr16	29595001	29605000	43	0.0644229	0.0557068
chr16	29596001	29606000	44	0.0680915	0.0591141
chr16	29597001	29607000	48	0.0584218	0.0489559
chr16	29598001	29608000	53	0.0735215	0.0562728
chr16	29599001	29609000	57	0.0741595	0.0582215
chr16	29600001	29610000	61	0.0989114	0.0770359
chr16	29601001	29611000	58	0.0948763	0.0728176
chr16	29602001	29612000	56	0.0975389	0.0747408
chr16	29603001	29613000	56	0.0975389	0.0747408
chr16	29604001	29614000	46	0.108147	0.082652
chr16	29605001	29615000	28	0.14615	0.110625
chr16	29606001	29616000	29	0.142195	0.101792
chr16	29607001	29617000	28	0.151477	0.107982
chr16	29608001	29618000	23	0.196992	0.155335
chr16	29609001	29619000	23	0.243934	0.196434
chr16	29610001	29620000	29	0.265695	0.218986
chr16	29611001	29621000	37	0.216585	0.176885
chr16	29612001	29622000	53	0.171775	0.144192
chr16	29613001	29623000	83	0.122848	0.0987087
chr16	29614001	29624000	83	0.122848	0.0987087
chr16	29615001	29625000	83	0.122848	0.0987087
chr16	29616001	29626000	84	0.130295	0.107024
chr16	29617001	29627000	92	0.133402	0.111352
chr16	29618001	29628000	100	0.138108	0.116381
chr16	29619001	29629000	118	0.15137	0.123473
chr16	29620001	29630000	129	0.151354	0.121661
chr16	29621001	29631000	150	0.183092	0.147089
chr16	29622001	29632000	150	0.218034	0.17515
chr16	29623001	29633000	137	0.25837	0.214675
chr16	29624001	29634000	144	0.253224	0.210439
chr16	29625001	29635000	155	0.248701	0.207321
chr16	29626001	29636000	163	0.248484	0.208227
chr16	29627001	29637000	157	0.251003	0.210957
chr16	29628001	29638000	145	0.251471	0.208261
chr16	29629001	29639000	122	0.256018	0.211948
chr16	29630001	29640000	101	0.25789	0.21307
chr16	29631001	29641000	73	0.249651	0.208863
chr16	29632001	29642000	60	0.211728	0.177798
chr16	29633001	29643000	44	0.181788	0.158464
chr16	29634001	29644000	37	0.190369	0.164316
chr16	29635001	29645000	28	0.194718	0.165952
chr16	29636001	29646000	16	0.16096	0.131715
chr16	29637001	29647000	8	0.232321	0.190041
chr16	29638001	29648000	8	0.232321	0.190041
chr16	29639001	29649000	12	0.191619	0.149701
chr16	29640001	29650000	22	0.157147	0.117146
chr16	29641001	29651000	35	0.133522	0.0949018
chr16	29642001	29652000	32	0.112431	0.0810623
chr16	29643001	29653000	31	0.114987	0.0839018
chr16	29644001	29654000	31	0.114987	0.0839018
chr16	29645001	29655000	29	0.106382	0.0759457
chr16	29646001	29656000	41	0.093928	0.065739
chr16	29647001	29657000	41	0.093928	0.065739
chr16	29648001	29658000	43	0.153129	0.0945238
chr16	29649001	29659000	41	0.165158	0.10312
chr16	29650001	29660000	34	0.189863	0.125071
chr16	29651001	29661000	25	0.230735	0.167535
chr16	29652001	29662000	38	0.174645	0.126993
chr16	29653001	29663000	44	0.168977	0.126823
chr16	29654001	29664000	51	0.207551	0.154385
chr16	29655001	29665000	61	0.201636	0.156763
chr16	29656001	29666000	62	0.208535	0.167954
chr16	29657001	29667000	99	0.16961	0.142753
chr16	29658001	29668000	114	0.144954	0.131248
chr16	29659001	29669000	158	0.138046	0.128619
chr16	29660001	29670000	190	0.130946	0.121595
chr16	29661001	29671000	216	0.134577	0.125145
chr16	29662001	29672000	212	0.142089	0.133066
chr16	29663001	29673000	246	0.137024	0.130031
chr16	29664001	29674000	261	0.125647	0.118501
chr16	29665001	29675000	262	0.122053	0.11504
chr16	29666001	29676000	281	0.117334	0.11143
chr16	29667001	29677000	267	0.129584	0.120185
chr16	29668001	29678000	287	0.147221	0.126498
chr16	29669001	29679000	272	0.179984	0.141415
chr16	29670001	29680000	265	0.212575	0.161378
chr16	29671001	29681000	271	0.199599	0.150067
chr16	29672001	29682000	289	0.187362	0.142909
chr16	29673001	29683000	285	0.190851	0.143183
chr16	29674001	29684000	267	0.202053	0.153621
chr16	29675001	29685000	300	0.217025	0.161674
chr16	29676001	29686000	287	0.23262	0.167913
chr16	29677001	29687000	271	0.241051	0.173021
chr16	29678001	29688000	264	0.268644	0.19832
chr16	29679001	29689000	272	0.292377	0.218714
chr16	29680001	29690000	245	0.283949	0.211769
chr16	29681001	29691000	208	0.317522	0.23597
chr16	29682001	29692000	183	0.351517	0.254929
chr16	29683001	29693000	166	0.387868	0.279391
chr16	29684001	29694000	186	0.371493	0.267272
chr16	29685001	29695000	189	0.460755	0.34786
chr16	29686001	29696000	199	0.438144	0.3426
chr16	29687001	29697000	219	0.414923	0.323652
chr16	29688001	29698000	224	0.409849	0.32479
chr16	29689001	29699000	229	0.400428	0.317867
chr16	29690001	29700000	264	0.381664	0.298002
chr16	29691001	29701000	301	0.364893	0.27947
chr16	29692001	29702000	338	0.390773	0.299926
chr16	29693001	29703000	367	0.388757	0.302219
chr16	29694001	29704000	378	0.383322	0.296289
chr16	29695001	29705000	337	0.342481	0.262331
chr16	29696001	29706000	322	0.360637	0.278757
chr16	29697001	29707000	335	0.379674	0.295319
chr16	29698001	29708000	336	0.367613	0.283188
chr16	29699001	29709000	326	0.376407	0.289055
chr16	29700001	29710000	309	0.406962	0.315688
chr16	29701001	29711000	276	0.42964	0.3406
chr16	29702001	29712000	237	0.406012	0.323765
chr16	29703001	29713000	195	0.420059	0.326474
chr16	29704001	29714000	161	0.449182	0.360227
chr16	29705001	29715000	163	0.445796	0.358691
chr16	29706001	29716000	149	0.445912	0.351324
chr16	29707001	29717000	116	0.443737	0.344333
chr16	29708001	29718000	85	0.479415	0.353813
chr16	29709001	29719000	59	0.45814	0.299022
chr16	29710001	29720000	40	0.343169	0.204134
chr16	29711001	29721000	36	0.295034	0.173877
chr16	29712001	29722000	37	0.293785	0.173584
chr16	29713001	29723000	32	0.315363	0.19472
chr16	29714001	29724000	32	0.3197	0.189993
chr16	29715001	29725000	26	0.339541	0.196767
chr16	29716001	29726000	26	0.330201	0.196436
chr16	29717001	29727000	19	0.235214	0.128559
chr16	29718001	29728000	26	0.267224	0.179347
chr16	29719001	29729000	23	0.239895	0.150725
chr16	29720001	29730000	23	0.239895	0.150725
chr16	29721001	29731000	23	0.239895	0.150725
chr16	29722001	29732000	35	0.192838	0.126799
chr16	29723001	29733000	34	0.19403	0.12925
chr16	29724001	29734000	53	0.138579	0.0886433
chr16	29725001	29735000	72	0.157663	0.109831
chr16	29726001	29736000	72	0.163408	0.114777
chr16	29727001	29737000	72	0.163408	0.114777
chr16	29728001	29738000	61	0.145658	0.0980437
chr16	29729001	29739000	57	0.132582	0.0988202
chr16	29730001	29740000	60	0.173804	0.114685
chr16	29731001	29741000	63	0.208462	0.132735
chr16	29732001	29742000	70	0.270522	0.184981
chr16	29733001	29743000	70	0.270522	0.184981
chr16	29734001	29744000	50	0.336756	0.252032
chr16	29735001	29745000	29	0.393838	0.312352
chr16	29736001	29746000	28	0.394767	0.311768
chr16	29737001	29747000	28	0.394767	0.311768
chr16	29738001	29748000	35	0.379785	0.298311
chr16	29739001	29749000	43	0.326699	0.239043
chr16	29740001	29750000	59	0.253714	0.197694
chr16	29741001	29751000	69	0.247288	0.200042
chr16	29742001	29752000	60	0.201183	0.173711
chr16	29743001	29753000	88	0.162417	0.143963
chr16	29744001	29754000	128	0.246882	0.184727
chr16	29745001	29755000	146	0.285184	0.201685
chr16	29746001	29756000	151	0.304873	0.216983
chr16	29747001	29757000	160	0.327342	0.231258
chr16	29748001	29758000	156	0.321511	0.226111
chr16	29749001	29759000	147	0.335542	0.239452
chr16	29750001	29760000	128	0.358969	0.254422
chr16	29751001	29761000	116	0.360454	0.249212
chr16	29752001	29762000	107	0.370639	0.249268
chr16	29753001	29763000	85	0.464467	0.316
chr16	29754001	29764000	61	0.487603	0.338527
chr16	29755001	29765000	55	0.413819	0.27563
chr16	29756001	29766000	99	0.252209	0.170519
chr16	29757001	29767000	121	0.214338	0.164167
chr16	29758001	29768000	141	0.213197	0.171201
chr16	29759001	29769000	162	0.206964	0.168472
chr16	29760001	29770000	199	0.202561	0.170938
chr16	29761001	29771000	225	0.201084	0.166814
chr16	29762001	29772000	265	0.201759	0.171324
chr16	29763001	29773000	288	0.197354	0.170871
chr16	29764001	29774000	292	0.178254	0.160591
chr16	29765001	29775000	312	0.181377	0.165323
chr16	29766001	29776000	286	0.192513	0.177841
chr16	29767001	29777000	275	0.184288	0.168679
chr16	29768001	29778000	258	0.184858	0.167167
chr16	29769001	29779000	256	0.188348	0.169694
chr16	29770001	29780000	235	0.189366	0.166782
chr16	29771001	29781000	223	0.185435	0.166086
chr16	29772001	29782000	209	0.17864	0.156041
chr16	29773001	29783000	190	0.167906	0.146297
chr16	29774001	29784000	170	0.172639	0.149107
chr16	29775001	29785000	138	0.171786	0.14746
chr16	29776001	29786000	115	0.1654	0.13937
chr16	29777001	29787000	95	0.170689	0.139828
chr16	29778001	29788000	88	0.169555	0.139084
chr16	29779001	29789000	69	0.155309	0.127156
chr16	29780001	29790000	53	0.140971	0.11882
chr16	29781001	29791000	54	0.153174	0.136085
chr16	29782001	29792000	62	0.23101	0.196493
chr16	29783001	29793000	79	0.346437	0.298812
chr16	29784001	29794000	98	0.372235	0.31574
chr16	29785001	29795000	135	0.391125	0.336484
chr16	29786001	29796000	155	0.399342	0.343672
chr16	29787001	29797000	192	0.383134	0.325566
chr16	29788001	29798000	216	0.366071	0.30811
chr16	29789001	29799000	230	0.364215	0.306756
chr16	29790001	29800000	234	0.360558	0.302996
chr16	29791001	29801000	221	0.37062	0.310422
chr16	29792001	29802000	198	0.376629	0.308824
chr16	29793001	29803000	172	0.347356	0.28057
chr16	29794001	29804000	153	0.32877	0.267462
chr16	29795001	29805000	116	0.284179	0.227922
chr16	29796001	29806000	96	0.237413	0.193699
chr16	29797001	29807000	59	0.192091	0.158569
chr16	29798001	29808000	35	0.195451	0.151787
chr16	29799001	29809000	21	0.062578	0.0624033
chr16	29800001	29810000	17	0.0572675	0.0566544
chr16	29801001	29811000	14	0.0654002	0.0633681
chr16	29802001	29812000	1	-0.0372526	-0.0372526
chr16	29808001	29818000	8	0.0986026	0.0721881
chr16	29809001	29819000	15	0.055278	0.0353535
chr16	29810001	29820000	19	0.11197	0.0777569
chr16	29811001	29821000	26	0.146645	0.110845
chr16	29812001	29822000	41	0.12352	0.102237
chr16	29813001	29823000	43	0.12393	0.104512
chr16	29814001	29824000	53	0.142711	0.118664
chr16	29815001	29825000	76	0.15829	0.132866
chr16	29816001	29826000	84	0.174203	0.143385
chr16	29817001	29827000	97	0.170796	0.141585
chr16	29818001	29828000	104	0.17405	0.146351
chr16	29819001	29829000	100	0.186666	0.163025
chr16	29820001	29830000	96	0.18332	0.159953
chr16	29821001	29831000	92	0.174731	0.150675
chr16	29822001	29832000	83	0.185254	0.15505
chr16	29823001	29833000	90	0.182234	0.151692
chr16	29824001	29834000	80	0.179246	0.148213
chr16	29825001	29835000	57	0.175376	0.1412
chr16	29826001	29836000	49	0.150289	0.124529
chr16	29827001	29837000	36	0.149834	0.12257
chr16	29828001	29838000	21	0.138617	0.11182
chr16	29829001	29839000	18	0.0945122	0.0729669
chr16	29830001	29840000	18	0.0945122	0.0729669
chr16	29831001	29841000	15	0.124506	0.0934812
chr16	29832001	29842000	9	0.140869	0.120601
chr16	29838001	29848000	1	0.499072	0.499072
chr16	29839001	29849000	1	0.499072	0.499072
chr16	29840001	29850000	1	0.499072	0.499072
chr16	29841001	29851000	1	0.499072	0.499072
chr16	29842001	29852000	1	0.499072	0.499072
chr16	29843001	29853000	3	0.304151	0.273047
chr16	29844001	29854000	4	0.268945	0.220488
chr16	29845001	29855000	4	0.268945	0.220488
chr16	29846001	29856000	5	0.251624	0.191473
chr16	29847001	29857000	5	0.251624	0.191473
chr16	29848001	29858000	4	0.137545	0.114573
chr16	29849001	29859000	4	0.137545	0.114573
chr16	29850001	29860000	5	0.361019	0.252008
chr16	29851001	29861000	5	0.361019	0.252008
chr16	29852001	29862000	5	0.361019	0.252008
chr16	29853001	29863000	6	0.353581	0.190473
chr16	29854001	29864000	6	0.466847	0.294596
chr16	29855001	29865000	9	0.404569	0.250927
chr16	29856001	29866000	13	0.426863	0.314293
chr16	29857001	29867000	13	0.426863	0.314293
chr16	29858001	29868000	13	0.426863	0.314293
chr16	29859001	29869000	13	0.426863	0.314293
chr16	29860001	29870000	12	0.367289	0.273672
chr16	29861001	29871000	12	0.367289	0.273672
chr16	29862001	29872000	12	0.367289	0.273672
chr16	29863001	29873000	9	0.420751	0.342355
chr16	29864001	29874000	8	0.380492	0.299207
chr16	29865001	29875000	5	0.425532	0.380576
chr16	29880001	29890000	5	0.000260986	0.00844389
chr16	29881001	29891000	10	0.160132	0.121573
chr16	29882001	29892000	10	0.160132	0.121573
chr16	29883001	29893000	10	0.160132	0.121573
chr16	29884001	29894000	10	0.160132	0.121573
chr16	29885001	29895000	13	0.167624	0.134655
chr16	29886001	29896000	18	0.134252	0.102483
chr16	29887001	29897000	19	0.126187	0.0942466
chr16	29888001	29898000	19	0.126187	0.0942466
chr16	29889001	29899000	19	0.126187	0.0942466
chr16	29890001	29900000	14	0.158958	0.12489
chr16	29891001	29901000	9	0.0789149	0.0638845
chr16	29892001	29902000	9	0.0789149	0.0638845
chr16	29893001	29903000	9	0.0789149	0.0638845
chr16	29894001	29904000	9	0.0789149	0.0638845
chr16	29895001	29905000	9	0.235556	0.140275
chr16	29896001	29906000	4	0.35614	0.292071
chr16	29897001	29907000	3	0.407434	0.407434
chr16	29898001	29908000	3	0.407434	0.407434
chr16	29899001	29909000	4	0.488886	0.503215
chr16	29900001	29910000	4	0.488886	0.503215
chr16	29901001	29911000	4	0.488886	0.503215
chr16	29902001	29912000	4	0.488886	0.503215
chr16	29903001	29913000	7	0.372921	0.277264
chr16	29904001	29914000	23	0.175119	0.0994241
chr16	29905001	29915000	22	0.0885144	0.0549077
chr16	29906001	29916000	22	0.0885144	0.0549077
chr16	29907001	29917000	26	0.0770541	0.0502671
chr16	29908001	29918000	32	0.0524934	0.0366256
chr16	29909001	29919000	40	0.0307016	0.0233825
chr16	29910001	29920000	44	0.0423283	0.0325333
chr16	29911001	29921000	46	0.0404134	0.030063
chr16	29912001	29922000	46	0.0404134	0.030063
chr16	29913001	29923000	43	0.0438916	0.0338352
chr16	29914001	29924000	29	0.0512976	0.0329414
chr16	29915001	29925000	28	0.0445699	0.0280802
chr16	29916001	29926000	30	0.0704041	0.0531954
chr16	29917001	29927000	26	0.0769316	0.0575726
chr16	29918001	29928000	20	0.113256	0.0815907
chr16	29919001	29929000	11	0.135864	0.0979974
chr16	29920001	29930000	7	0.126634	0.0831152
chr16	29921001	29931000	5	0.172982	0.126074
chr16	29922001	29932000	5	0.172982	0.126074
chr16	29923001	29933000	5	0.172982	0.126074
chr16	29924001	29934000	23	0.0432607	0.0349138
chr16	29925001	29935000	43	0.0223648	0.0165467
chr16	29926001	29936000	42	-0.00251599	-0.00251371
chr16	29927001	29937000	43	-0.00298207	-0.00279117
chr16	29928001	29938000	51	0.0242521	0.0177179
chr16	29929001	29939000	52	0.0308471	0.0248157
chr16	29930001	29940000	59	0.0333689	0.0285505
chr16	29931001	29941000	63	0.0419192	0.0319543
chr16	29932001	29942000	67	0.0439514	0.0338882
chr16	29933001	29943000	74	0.0381626	0.0296066
chr16	29934001	29944000	55	0.0476741	0.0383757
chr16	29935001	29945000	39	0.112633	0.0814567
chr16	29936001	29946000	40	0.117881	0.0844479
chr16	29937001	29947000	45	0.112623	0.0800415
chr16	29938001	29948000	43	0.0976548	0.0617105
chr16	29939001	29949000	45	0.0869585	0.0481392
chr16	29940001	29950000	38	0.0915682	0.046637
chr16	29941001	29951000	44	0.0676238	0.030615
chr16	29942001	29952000	46	0.0589428	0.0216663
chr16	29943001	29953000	42	0.175828	0.0692108
chr16	29944001	29954000	41	0.1843	0.0723936
chr16	29945001	29955000	36	0.15792	0.0560844
chr16	29946001	29956000	34	0.159152	0.0536882
chr16	29947001	29957000	28	0.186298	0.0577105
chr16	29948001	29958000	22	0.221803	0.0700263
chr16	29949001	29959000	20	0.227356	0.0830246
chr16	29950001	29960000	31	0.151566	0.0587316
chr16	29951001	29961000	27	0.188311	0.0990649
chr16	29952001	29962000	23	0.212717	0.131757
chr16	29953001	29963000	35	0.0666722	0.056926
chr16	29954001	29964000	44	0.0529351	0.0427428
chr16	29955001	29965000	53	0.0458694	0.0356999
chr16	29956001	29966000	59	0.0489128	0.0372045
chr16	29957001	29967000	66	0.0592317	0.0445696
chr16	29958001	29968000	81	0.0669029	0.0549936
chr16	29959001	29969000	90	0.0812743	0.0642212
chr16	29960001	29970000	90	0.0861908	0.0719219
chr16	29961001	29971000	96	0.11828	0.0913137
chr16	29962001	29972000	96	0.116059	0.0889996
chr16	29963001	29973000	96	0.108225	0.0809332
chr16	29964001	29974000	100	0.113705	0.0874081
chr16	29965001	29975000	99	0.120426	0.08995
chr16	29966001	29976000	106	0.109913	0.0847413
chr16	29967001	29977000	107	0.102962	0.0822065
chr16	29968001	29978000	92	0.102604	0.0791653
chr16	29969001	29979000	87	0.092475	0.0721167
chr16	29970001	29980000	78	0.092729	0.0696239
chr16	29971001	29981000	75	0.047669	0.0433113
chr16	29972001	29982000	75	0.0469006	0.0427863
chr16	29973001	29983000	60	0.0568205	0.0531795
chr16	29974001	29984000	47	0.052699	0.0496015
chr16	29975001	29985000	39	0.0549489	0.0552722
chr16	29976001	29986000	26	0.0641437	0.068274
chr16	29977001	29987000	26	0.0998311	0.0831729
chr16	29978001	29988000	29	0.119852	0.0951442
chr16	29979001	29989000	28	0.108321	0.0921475
chr16	29980001	29990000	28	0.104825	0.0878074
chr16	29981001	29991000	19	0.117635	0.0836949
chr16	29982001	29992000	17	0.132289	0.0934764
chr16	29983001	29993000	17	0.132289	0.0934764
chr16	29984001	29994000	17	0.132289	0.0934764
chr16	29985001	29995000	17	0.132289	0.0934764
chr16	29986001	29996000	17	0.132289	0.0934764
chr16	29987001	29997000	9	0.103696	0.0712973
chr16	29988001	29998000	8	0.0272963	0.0274171
chr16	29989001	29999000	6	-0.00468369	-0.00904323
chr16	29990001	30000000	4	0.0301139	0.0143758
chr16	29991001	30001000	4	0.0301139	0.0143758
chr16	29992001	30002000	4	0.0301139	0.0143758
chr16	29993001	30003000	4	0.0301139	0.0143758
chr16	29994001	30004000	5	0.0121516	0.00416037
chr16	29995001	30005000	5	0.0121516	0.00416037
chr16	29996001	30006000	5	0.0121516	0.00416037
chr16	29997001	30007000	5	0.0121516	0.00416037
chr16	29998001	30008000	3	-0.0465016	-0.0511817
chr16	29999001	30009000	1	-0.0367013	-0.0367013
chr16	30000001	30010000	1	-0.0367013	-0.0367013
chr16	30001001	30011000	1	-0.0367013	-0.0367013
chr16	30002001	30012000	1	-0.0367013	-0.0367013
chr16	30003001	30013000	1	-0.0367013	-0.0367013
chr16	30015001	30025000	1	-0.0153236	-0.0153236
chr16	30016001	30026000	9	0.0724121	0.0794281
chr16	30017001	30027000	21	0.0606223	0.061204
chr16	30018001	30028000	51	0.0506818	0.0332972
chr16	30019001	30029000	67	0.0619083	0.046885
chr16	30020001	30030000	69	0.0597056	0.0448843
chr16	30021001	30031000	69	0.0597056	0.0448843
chr16	30022001	30032000	69	0.0597056	0.0448843
chr16	30023001	30033000	69	0.0597056	0.0448843
chr16	30024001	30034000	69	0.0597056	0.0448843
chr16	30025001	30035000	68	0.0608033	0.0457698
chr16	30026001	30036000	63	0.094535	0.0592668
chr16	30027001	30037000	51	0.10932	0.062027
chr16	30028001	30038000	21	0.188604	0.130977
chr16	30029001	30039000	5	0.355786	0.261474
chr16	30030001	30040000	3	0.465936	0.450548
chr16	30031001	30041000	3	0.465936	0.450548
chr16	30032001	30042000	3	0.465936	0.450548
chr16	30033001	30043000	3	0.465936	0.450548
chr16	30034001	30044000	9	0.296393	0.170921
chr16	30035001	30045000	10	0.284123	0.169868
chr16	30036001	30046000	8	0.144246	0.0708391
chr16	30037001	30047000	13	0.126303	0.0759584
chr16	30038001	30048000	28	0.109145	0.0850223
chr16	30039001	30049000	42	0.0882023	0.0675279
chr16	30040001	30050000	56	0.0900981	0.0703838
chr16	30041001	30051000	56	0.0900981	0.0703838
chr16	30042001	30052000	56	0.0900981	0.0703838
chr16	30043001	30053000	57	0.0899171	0.0699117
chr16	30044001	30054000	54	0.0822533	0.0674822
chr16	30045001	30055000	53	0.0807104	0.0657292
chr16	30046001	30056000	52	0.0770755	0.0627686
chr16	30047001	30057000	47	0.0735834	0.0604941
chr16	30048001	30058000	32	0.0630684	0.0453143
chr16	30049001	30059000	18	0.0799084	0.0552505
chr16	30050001	30060000	4	-0.0356174	-0.0277035
chr16	30051001	30061000	4	-0.0356174	-0.0277035
chr16	30052001	30062000	4	-0.0356174	-0.0277035
chr16	30053001	30063000	3	-0.0451011	-0.0514291
chr16	30060001	30070000	1	-0.0433941	-0.0433941
chr16	30061001	30071000	1	-0.0433941	-0.0433941
chr16	30062001	30072000	1	-0.0433941	-0.0433941
chr16	30063001	30073000	2	-0.0273396	-0.0266589
chr16	30064001	30074000	7	0.203046	0.0989563
chr16	30065001	30075000	9	0.176592	0.0721729
chr16	30066001	30076000	12	0.117804	0.0433315
chr16	30067001	30077000	12	0.117804	0.0433315
chr16	30068001	30078000	12	0.117804	0.0433315
chr16	30069001	30079000	13	0.108793	0.0338444
chr16	30070001	30080000	12	0.122193	0.040281
chr16	30071001	30081000	14	0.185942	0.0903633
chr16	30072001	30082000	16	0.283889	0.165415
chr16	30073001	30083000	19	0.230786	0.137046
chr16	30074001	30084000	14	0.211349	0.132704
chr16	30075001	30085000	13	0.24477	0.182005
chr16	30076001	30086000	14	0.244582	0.170315
chr16	30077001	30087000	17	0.204406	0.151881
chr16	30078001	30088000	17	0.204406	0.151881
chr16	30079001	30089000	16	0.213123	0.166374
chr16	30080001	30090000	16	0.213123	0.166374
chr16	30081001	30091000	16	0.270367	0.195784
chr16	30082001	30092000	31	0.121927	0.083573
chr16	30083001	30093000	29	0.130917	0.0893391
chr16	30084001	30094000	32	0.119245	0.0820672
chr16	30085001	30095000	33	0.098928	0.0625077
chr16	30086001	30096000	34	0.112476	0.0719167
chr16	30087001	30097000	31	0.118468	0.072503
chr16	30088001	30098000	31	0.118468	0.072503
chr16	30089001	30099000	31	0.118468	0.072503
chr16	30090001	30100000	31	0.118468	0.072503
chr16	30091001	30101000	29	0.0458651	0.034321
chr16	30092001	30102000	12	0.0302426	0.0129619
chr16	30093001	30103000	10	0.0424942	0.0208168
chr16	30094001	30104000	7	0.0583912	0.0246931
chr16	30095001	30105000	13	0.0784806	0.0544153
chr16	30096001	30106000	11	0.0879578	0.0624881
chr16	30097001	30107000	18	0.0754594	0.0431713
chr16	30098001	30108000	27	0.0591308	0.0249325
chr16	30099001	30109000	37	0.0451738	0.0245561
chr16	30100001	30110000	37	0.0451738	0.0245561
chr16	30101001	30111000	37	0.0451738	0.0245561
chr16	30102001	30112000	38	0.043652	0.0233061
chr16	30103001	30113000	38	0.043652	0.0233061
chr16	30104001	30114000	38	0.043652	0.0233061
chr16	30105001	30115000	30	0.0356069	0.0149801
chr16	30106001	30116000	27	0.00980825	0.00734308
chr16	30107001	30117000	20	0.0091975	0.00542748
chr16	30108001	30118000	11	0.0161	0.0193142
chr16	30109001	30119000	1	-0.0229423	-0.0229423
chr16	30110001	30120000	1	-0.0229423	-0.0229423
chr16	30111001	30121000	2	0.00769199	-0.000941045
chr16	30112001	30122000	5	0.123998	0.19173
chr16	30113001	30123000	8	0.0810927	0.12813
chr16	30114001	30124000	10	0.0898028	0.122159
chr16	30115001	30125000	14	0.0918299	0.129416
chr16	30116001	30126000	21	0.161242	0.1554
chr16	30117001	30127000	25	0.131384	0.131287
chr16	30118001	30128000	26	0.130217	0.130285
chr16	30119001	30129000	29	0.119411	0.119939
chr16	30120001	30130000	29	0.119411	0.119939
chr16	30121001	30131000	28	0.123602	0.12347
chr16	30122001	30132000	24	0.118633	0.104983
chr16	30123001	30133000	21	0.132343	0.116819
chr16	30124001	30134000	22	0.181818	0.149465
chr16	30125001	30135000	20	0.189993	0.147129
chr16	30126001	30136000	13	0.145722	0.114692
chr16	30127001	30137000	12	0.183815	0.142582
chr16	30128001	30138000	11	0.192483	0.145978
chr16	30129001	30139000	8	0.267021	0.189368
chr16	30130001	30140000	8	0.267021	0.189368
chr16	30131001	30141000	9	0.257018	0.165629
chr16	30132001	30142000	13	0.182495	0.113378
chr16	30133001	30143000	18	0.16719	0.110366
chr16	30134001	30144000	19	0.144375	0.106325
chr16	30135001	30145000	25	0.146621	0.107809
chr16	30136001	30146000	31	0.237545	0.160868
chr16	30137001	30147000	29	0.254942	0.169676
chr16	30138001	30148000	39	0.238674	0.167679
chr16	30139001	30149000	39	0.238674	0.167679
chr16	30140001	30150000	41	0.257423	0.180654
chr16	30141001	30151000	41	0.252751	0.18172
chr16	30142001	30152000	39	0.258358	0.190401
chr16	30143001	30153000	40	0.254126	0.178625
chr16	30144001	30154000	55	0.177665	0.118066
chr16	30145001	30155000	57	0.163783	0.0993466
chr16	30146001	30156000	64	0.104519	0.0656055
chr16	30147001	30157000	64	0.101654	0.0629767
chr16	30148001	30158000	57	0.083255	0.0489916
chr16	30149001	30159000	58	0.0825076	0.0490902
chr16	30150001	30160000	63	0.0590135	0.0392574
chr16	30151001	30161000	64	0.0629104	0.0427965
chr16	30152001	30162000	63	0.0640918	0.0433662
chr16	30153001	30163000	66	0.0599741	0.0468903
chr16	30154001	30164000	68	0.0495165	0.0440425
chr16	30155001	30165000	71	0.0505842	0.048805
chr16	30156001	30166000	68	0.0339543	0.0406579
chr16	30157001	30167000	81	0.0370115	0.0398542
chr16	30158001	30168000	81	0.0396049	0.0411062
chr16	30159001	30169000	80	0.039328	0.0409361
chr16	30160001	30170000	74	0.0337061	0.0373063
chr16	30161001	30171000	73	0.033261	0.0360812
chr16	30162001	30172000	77	0.0514019	0.0493074
chr16	30163001	30173000	68	0.0530756	0.0470876
chr16	30164001	30174000	47	0.0766541	0.0614468
chr16	30165001	30175000	34	0.0950267	0.0684996
chr16	30166001	30176000	24	0.127558	0.091739
chr16	30167001	30177000	10	0.174407	0.173405
chr16	30168001	30178000	7	0.183188	0.17882
chr16	30169001	30179000	7	0.183188	0.17882
chr16	30170001	30180000	6	0.210291	0.21211
chr16	30171001	30181000	5	0.222222	0.222839
chr16	30181001	30191000	2	-0.0166503	-0.023799
chr16	30182001	30192000	2	-0.0166503	-0.023799
chr16	30183001	30193000	2	-0.0166503	-0.023799
chr16	30184001	30194000	4	-0.0300308	-0.0338936
chr16	30185001	30195000	4	-0.0300308	-0.0338936
chr16	30186001	30196000	4	-0.0300308	-0.0338936
chr16	30187001	30197000	4	-0.0300308	-0.0338936
chr16	30188001	30198000	4	-0.0300308	-0.0338936
chr16	30189001	30199000	4	-0.0300308	-0.0338936
chr16	30190001	30200000	4	-0.0300308	-0.0338936
chr16	30191001	30201000	2	-0.0384223	-0.0439882
chr16	30192001	30202000	2	-0.0384223	-0.0439882
chr16	30193001	30203000	2	-0.0384223	-0.0439882
chr16	30199001	30209000	5	-0.0276706	-0.0282655
chr16	30200001	30210000	14	0.169414	0.0729661
chr16	30201001	30211000	14	0.169414	0.0729661
chr16	30202001	30212000	29	0.142787	0.0729164
chr16	30203001	30213000	30	0.142756	0.0751339
chr16	30204001	30214000	34	0.17079	0.0954595
chr16	30205001	30215000	38	0.173027	0.101752
chr16	30206001	30216000	39	0.16867	0.101272
chr16	30207001	30217000	40	0.169646	0.103441
chr16	30208001	30218000	47	0.162648	0.110013
chr16	30209001	30219000	44	0.171733	0.125102
chr16	30210001	30220000	45	0.131739	0.107638
chr16	30211001	30221000	47	0.13171	0.10918
chr16	30212001	30222000	33	0.14128	0.136477
chr16	30213001	30223000	37	0.13838	0.129168
chr16	30214001	30224000	36	0.114874	0.109024
chr16	30215001	30225000	33	0.120808	0.113293
chr16	30216001	30226000	34	0.120015	0.110387
chr16	30217001	30227000	33	0.117045	0.108034
chr16	30218001	30228000	29	0.100344	0.0865794
chr16	30219001	30229000	27	0.100241	0.0858618
chr16	30220001	30230000	17	0.131146	0.106834
chr16	30221001	30231000	15	0.131162	0.101897
chr16	30222001	30232000	14	0.115774	0.0759362
chr16	30223001	30233000	9	0.114215	0.0720223
chr16	30224001	30234000	6	0.162725	0.0851594
chr16	30225001	30235000	5	-0.00228645	0.015238
chr16	30226001	30236000	3	-0.0233843	-0.00711192
chr16	30227001	30237000	3	-0.0233843	-0.00711192
chr16	30230001	30240000	3	0.425304	0.418371
chr16	30231001	30241000	5	0.42434	0.398694
chr16	30232001	30242000	5	0.42434	0.398694
chr16	30233001	30243000	10	0.286704	0.238727
chr16	30234001	30244000	20	0.175915	0.13763
chr16	30235001	30245000	21	0.167822	0.131348
chr16	30236001	30246000	21	0.167822	0.131348
chr16	30237001	30247000	24	0.310743	0.220869
chr16	30238001	30248000	27	0.291637	0.20097
chr16	30239001	30249000	31	0.270111	0.189391
chr16	30240001	30250000	33	0.244878	0.160349
chr16	30241001	30251000	33	0.220167	0.144822
chr16	30242001	30252000	33	0.220167	0.144822
chr16	30243001	30253000	29	0.235481	0.152791
chr16	30244001	30254000	19	0.331892	0.213979
chr16	30245001	30255000	18	0.350896	0.22555
chr16	30246001	30256000	18	0.350896	0.22555
chr16	30247001	30257000	15	0.110945	0.101157
chr16	30248001	30258000	13	0.129216	0.119245
chr16	30249001	30259000	13	0.135725	0.10402
chr16	30250001	30260000	13	0.0899896	0.0742581
chr16	30251001	30261000	19	0.0583761	0.0463815
chr16	30252001	30262000	31	0.0547441	0.0467971
chr16	30253001	30263000	39	0.05967	0.0513262
chr16	30254001	30264000	43	0.0657278	0.0572628
chr16	30255001	30265000	51	0.0798524	0.0671374
chr16	30256001	30266000	63	0.0684117	0.0561191
chr16	30257001	30267000	76	0.0748255	0.055468
chr16	30258001	30268000	87	0.0762842	0.053332
chr16	30259001	30269000	100	0.0697217	0.049942
chr16	30260001	30270000	106	0.0712536	0.0526103
chr16	30261001	30271000	101	0.0767439	0.0564807
chr16	30262001	30272000	96	0.0768333	0.0540496
chr16	30263001	30273000	98	0.0734814	0.0520897
chr16	30264001	30274000	107	0.070612	0.0485018
chr16	30265001	30275000	104	0.057401	0.0397692
chr16	30266001	30276000	101	0.0607084	0.041178
chr16	30267001	30277000	105	0.0627157	0.0444399
chr16	30268001	30278000	96	0.0556227	0.0414571
chr16	30269001	30279000	83	0.0623995	0.0459852
chr16	30270001	30280000	73	0.0581279	0.0401011
chr16	30271001	30281000	75	0.0496261	0.0339189
chr16	30272001	30282000	75	0.0518586	0.034243
chr16	30273001	30283000	66	0.0570608	0.0367108
chr16	30274001	30284000	56	0.0839299	0.0528312
chr16	30275001	30285000	51	0.0951397	0.0598145
chr16	30276001	30286000	42	0.109485	0.06943
chr16	30277001	30287000	25	0.11397	0.0691514
chr16	30278001	30288000	22	0.132439	0.0833001
chr16	30279001	30289000	21	0.117067	0.063854
chr16	30280001	30290000	20	0.125356	0.0679623
chr16	30281001	30291000	15	0.194599	0.0981992
chr16	30282001	30292000	8	0.278869	0.174375
chr16	30283001	30293000	6	0.308931	0.171278
chr16	30284001	30294000	3	-0.0188486	-0.0178167
chr16	30285001	30295000	3	-0.0188486	-0.0178167
chr16	30286001	30296000	3	-0.0188486	-0.0178167
chr16	30287001	30297000	3	-0.0188486	-0.0178167
chr16	30288001	30298000	3	-0.0188486	-0.0178167
chr16	30319001	30329000	2	0.10805	0.127451
chr16	30320001	30330000	9	0.0508766	0.0444121
chr16	30321001	30331000	22	0.159402	0.0996237
chr16	30322001	30332000	22	0.159402	0.0996237
chr16	30323001	30333000	28	0.132082	0.0858655
chr16	30324001	30334000	46	0.0895334	0.0642159
chr16	30325001	30335000	56	0.0749576	0.053617
chr16	30326001	30336000	59	0.0752266	0.0537514
chr16	30327001	30337000	64	0.0685119	0.049533
chr16	30328001	30338000	73	0.0590147	0.0425994
chr16	30329001	30339000	73	0.0595024	0.0421166
chr16	30330001	30340000	66	0.0617076	0.0443895
chr16	30331001	30341000	53	0.0275985	0.0214659
chr16	30332001	30342000	53	0.0275985	0.0214659
chr16	30333001	30343000	47	0.0239241	0.0196847
chr16	30334001	30344000	29	0.0204821	0.0129477
chr16	30335001	30345000	22	0.0230033	0.0151148
chr16	30336001	30346000	21	0.011976	0.00778851
chr16	30337001	30347000	25	0.0140241	0.0121505
chr16	30338001	30348000	25	0.0511685	0.033641
chr16	30339001	30349000	30	0.044359	0.027722
chr16	30340001	30350000	36	0.0468524	0.0307488
chr16	30341001	30351000	42	0.0734713	0.044098
chr16	30342001	30352000	48	0.0676791	0.0406317
chr16	30343001	30353000	62	0.0554443	0.0338763
chr16	30344001	30354000	65	0.0530941	0.032233
chr16	30345001	30355000	65	0.0580812	0.0369449
chr16	30346001	30356000	75	0.0564133	0.0406512
chr16	30347001	30357000	66	0.0617826	0.0440887
chr16	30348001	30358000	57	0.0566565	0.0426834
chr16	30349001	30359000	50	0.0589521	0.0444532
chr16	30350001	30360000	44	0.0590782	0.0442582
chr16	30351001	30361000	38	0.0294772	0.0316369
chr16	30352001	30362000	32	0.0312296	0.0344998
chr16	30353001	30363000	18	0.0453652	0.0529993
chr16	30354001	30364000	16	0.0497078	0.0587071
chr16	30355001	30365000	27	0.0294255	0.0372956
chr16	30356001	30366000	25	0.0358639	0.024299
chr16	30357001	30367000	28	0.0986809	0.0518374
chr16	30358001	30368000	29	0.0948042	0.0489596
chr16	30359001	30369000	32	0.0850887	0.0429553
chr16	30360001	30370000	38	0.141239	0.0745064
chr16	30361001	30371000	48	0.124538	0.0545617
chr16	30362001	30372000	59	0.0994633	0.044127
chr16	30363001	30373000	65	0.0916884	0.0415822
chr16	30364001	30374000	73	0.0929611	0.0442364
chr16	30365001	30375000	65	0.0982886	0.0432386
chr16	30366001	30376000	57	0.100668	0.0442119
chr16	30367001	30377000	64	0.0641725	0.0262942
chr16	30368001	30378000	77	0.057746	0.0285571
chr16	30369001	30379000	79	0.0593258	0.0306864
chr16	30370001	30380000	80	0.0278551	0.0171428
chr16	30371001	30381000	71	0.0305627	0.0220078
chr16	30372001	30382000	79	0.0581858	0.0409685
chr16	30373001	30383000	73	0.0621933	0.0429748
chr16	30374001	30384000	71	0.0726227	0.0483582
chr16	30375001	30385000	67	0.0760621	0.0524704
chr16	30376001	30386000	70	0.0890623	0.0593983
chr16	30377001	30387000	65	0.0959184	0.0656758
chr16	30378001	30388000	65	0.116901	0.0834844
chr16	30379001	30389000	75	0.101199	0.074631
chr16	30380001	30390000	82	0.111115	0.0916754
chr16	30381001	30391000	94	0.0984423	0.0790399
chr16	30382001	30392000	91	0.0780184	0.0652464
chr16	30383001	30393000	91	0.0780184	0.0652464
chr16	30384001	30394000	86	0.0712815	0.0623857
chr16	30385001	30395000	99	0.0835369	0.0725725
chr16	30386001	30396000	109	0.0798066	0.0704651
chr16	30387001	30397000	105	0.0811427	0.0718673
chr16	30388001	30398000	91	0.0725733	0.0648798
chr16	30389001	30399000	76	0.0826953	0.0730678
chr16	30390001	30400000	62	0.0646469	0.0520842
chr16	30391001	30401000	49	0.0801965	0.0681226
chr16	30392001	30402000	33	0.119753	0.0961164
chr16	30393001	30403000	33	0.119753	0.0961164
chr16	30394001	30404000	34	0.102087	0.0831524
chr16	30395001	30405000	26	0.114916	0.0987474
chr16	30396001	30406000	13	0.140953	0.128861
chr16	30397001	30407000	12	0.14775	0.141004
chr16	30398001	30408000	12	0.14775	0.141004
chr16	30399001	30409000	12	0.14775	0.141004
chr16	30400001	30410000	12	0.14775	0.141004
chr16	30401001	30411000	12	0.14775	0.141004
chr16	30402001	30412000	12	0.14775	0.141004
chr16	30403001	30413000	12	0.14775	0.141004
chr16	30404001	30414000	9	0.216275	0.200683
chr16	30405001	30415000	18	0.0361043	0.0235954
chr16	30406001	30416000	24	0.0758948	0.036324
chr16	30407001	30417000	24	0.0758948	0.036324
chr16	30408001	30418000	24	0.0758948	0.036324
chr16	30409001	30419000	24	0.0758948	0.036324
chr16	30410001	30420000	24	0.0758948	0.036324
chr16	30411001	30421000	24	0.0758948	0.036324
chr16	30412001	30422000	24	0.0758948	0.036324
chr16	30413001	30423000	31	0.106966	0.0583635
chr16	30414001	30424000	31	0.106966	0.0583635
chr16	30415001	30425000	23	0.127404	0.0892174
chr16	30416001	30426000	17	0.103393	0.080406
chr16	30417001	30427000	21	0.0849608	0.0680199
chr16	30418001	30428000	24	0.0943091	0.0802076
chr16	30419001	30429000	26	0.0901099	0.0779596
chr16	30420001	30430000	31	0.0717773	0.0604363
chr16	30421001	30431000	32	0.0725672	0.0614491
chr16	30422001	30432000	33	0.0742664	0.0630115
chr16	30423001	30433000	26	0.0429064	0.0439188
chr16	30424001	30434000	33	0.0387095	0.0377594
chr16	30425001	30435000	28	0.0317842	0.0264813
chr16	30426001	30436000	26	0.0357996	0.0298489
chr16	30427001	30437000	22	0.0390014	0.0324797
chr16	30428001	30438000	19	0.0173498	0.0114732
chr16	30429001	30439000	17	0.0129921	0.0068248
chr16	30430001	30440000	12	0.0333252	0.0224538
chr16	30431001	30441000	11	0.0252011	0.0160546
chr16	30432001	30442000	10	0.0085192	0.00635911
chr16	30433001	30443000	10	0.0085192	0.00635911
chr16	30434001	30444000	6	-0.0147113	-0.0148819
chr16	30435001	30445000	7	0.0269932	0.0130611
chr16	30436001	30446000	12	0.0369921	0.0244421
chr16	30437001	30447000	17	0.0940901	0.0682028
chr16	30438001	30448000	23	0.0982643	0.0783523
chr16	30439001	30449000	42	0.0802985	0.0743499
chr16	30440001	30450000	55	0.0846317	0.0748308
chr16	30441001	30451000	56	0.0880033	0.0792913
chr16	30442001	30452000	71	0.0807987	0.0708319
chr16	30443001	30453000	76	0.096035	0.0798289
chr16	30444001	30454000	73	0.100153	0.0837769
chr16	30445001	30455000	79	0.120097	0.0947378
chr16	30446001	30456000	79	0.166044	0.124587
chr16	30447001	30457000	80	0.167533	0.126282
chr16	30448001	30458000	74	0.17085	0.127837
chr16	30449001	30459000	57	0.197992	0.146045
chr16	30450001	30460000	45	0.216629	0.162091
chr16	30451001	30461000	47	0.211328	0.156066
chr16	30452001	30462000	59	0.164964	0.122285
chr16	30453001	30463000	61	0.14843	0.108825
chr16	30454001	30464000	68	0.135093	0.100198
chr16	30455001	30465000	68	0.113471	0.088424
chr16	30456001	30466000	69	0.0578183	0.0515123
chr16	30457001	30467000	63	0.0389729	0.0385394
chr16	30458001	30468000	63	0.0389729	0.0385394
chr16	30459001	30469000	61	0.0372758	0.0367659
chr16	30460001	30470000	60	0.0382754	0.0380038
chr16	30461001	30471000	61	0.0359518	0.0339975
chr16	30462001	30472000	35	0.0529969	0.0478822
chr16	30463001	30473000	31	0.0455502	0.0454413
chr16	30464001	30474000	32	0.050535	0.0515753
chr16	30465001	30475000	26	0.0413293	0.0412812
chr16	30466001	30476000	26	0.0343653	0.037199
chr16	30467001	30477000	30	0.0261049	0.0296085
chr16	30468001	30478000	33	0.0250043	0.0293028
chr16	30469001	30479000	33	0.0250043	0.0293028
chr16	30470001	30480000	33	0.0250043	0.0293028
chr16	30471001	30481000	29	0.0217227	0.0278526
chr16	30472001	30482000	28	0.0197159	0.0263293
chr16	30473001	30483000	37	0.0832855	0.0602959
chr16	30474001	30484000	32	0.0871378	0.0589391
chr16	30475001	30485000	28	0.0957362	0.06268
chr16	30476001	30486000	22	0.124426	0.079987
chr16	30477001	30487000	18	0.16128	0.102146
chr16	30478001	30488000	15	0.190665	0.117326
chr16	30479001	30489000	15	0.190665	0.117326
chr16	30480001	30490000	15	0.190665	0.117326
chr16	30481001	30491000	15	0.190665	0.117326
chr16	30482001	30492000	15	0.190665	0.117326
chr16	30483001	30493000	3	0.00928786	0.0239832
chr16	30596001	30606000	1	-0.0626403	-0.0626403
chr16	30597001	30607000	1	-0.0626403	-0.0626403
chr16	30598001	30608000	6	0.375521	0.28887
chr16	30599001	30609000	6	0.375521	0.28887
chr16	30600001	30610000	6	0.375521	0.28887
chr16	30601001	30611000	6	0.375521	0.28887
chr16	30602001	30612000	6	0.375521	0.28887
chr16	30603001	30613000	6	0.375521	0.28887
chr16	30604001	30614000	6	0.375521	0.28887
chr16	30605001	30615000	11	0.21539	0.168732
chr16	30606001	30616000	27	0.0993584	0.0722437
chr16	30607001	30617000	28	0.0944606	0.0681981
chr16	30608001	30618000	23	0.00643633	0.00494289
chr16	30609001	30619000	25	0.0175276	0.0112853
chr16	30610001	30620000	28	0.021361	0.0134404
chr16	30611001	30621000	28	0.021361	0.0134404
chr16	30612001	30622000	28	0.021361	0.0134404
chr16	30613001	30623000	28	0.021361	0.0134404
chr16	30614001	30624000	28	0.021361	0.0134404
chr16	30615001	30625000	23	0.0213449	0.0110219
chr16	30616001	30626000	6	0.0677505	0.0369351
chr16	30617001	30627000	5	0.0896678	0.0525287
chr16	30618001	30628000	5	0.0896678	0.0525287
chr16	30619001	30629000	3	0.0594636	0.0313992
chr16	30621001	30631000	3	0.128089	0.128089
chr16	30622001	30632000	3	0.128089	0.128089
chr16	30623001	30633000	8	0.0526046	0.0329733
chr16	30624001	30634000	8	0.0526046	0.0329733
chr16	30625001	30635000	8	0.0526046	0.0329733
chr16	30626001	30636000	8	0.0526046	0.0329733
chr16	30627001	30637000	8	0.0526046	0.0329733
chr16	30628001	30638000	8	0.0526046	0.0329733
chr16	30629001	30639000	8	0.0526046	0.0329733
chr16	30630001	30640000	8	0.0526046	0.0329733
chr16	30631001	30641000	14	0.0447017	0.0238085
chr16	30632001	30642000	15	0.0390562	0.0194915
chr16	30633001	30643000	27	0.185005	0.0852145
chr16	30634001	30644000	35	0.150894	0.0709052
chr16	30635001	30645000	41	0.133165	0.0653903
chr16	30636001	30646000	47	0.143889	0.0758361
chr16	30637001	30647000	57	0.131603	0.0752735
chr16	30638001	30648000	67	0.115751	0.0768204
chr16	30639001	30649000	72	0.116334	0.0785953
chr16	30640001	30650000	93	0.109972	0.0760509
chr16	30641001	30651000	85	0.111458	0.0790566
chr16	30642001	30652000	84	0.112294	0.0804852
chr16	30643001	30653000	71	0.0818466	0.0689698
chr16	30644001	30654000	66	0.0838924	0.0710452
chr16	30645001	30655000	71	0.104984	0.0848638
chr16	30646001	30656000	75	0.109867	0.0901054
chr16	30647001	30657000	84	0.0923317	0.0744725
chr16	30648001	30658000	126	0.0670428	0.0452104
chr16	30649001	30659000	128	0.0636228	0.0420921
chr16	30650001	30660000	119	0.0561067	0.0367033
chr16	30651001	30661000	140	0.0616816	0.0397041
chr16	30652001	30662000	158	0.0606083	0.0398777
chr16	30653001	30663000	162	0.0626571	0.0416737
chr16	30654001	30664000	165	0.0626405	0.0414845
chr16	30655001	30665000	159	0.0508668	0.0329854
chr16	30656001	30666000	150	0.0403343	0.0242048
chr16	30657001	30667000	136	0.0476178	0.0291113
chr16	30658001	30668000	120	0.0553931	0.0359798
chr16	30659001	30669000	141	0.0437135	0.0275811
chr16	30660001	30670000	169	0.0392819	0.0269815
chr16	30661001	30671000	201	0.025086	0.0200403
chr16	30662001	30672000	200	0.0185188	0.0166292
chr16	30663001	30673000	193	0.0149835	0.0145616
chr16	30664001	30674000	192	0.0220326	0.0173941
chr16	30665001	30675000	188	0.0260426	0.0195942
chr16	30666001	30676000	209	0.0312178	0.0224898
chr16	30667001	30677000	235	0.0260933	0.0184883
chr16	30668001	30678000	254	0.0209455	0.0147728
chr16	30669001	30679000	241	0.0257637	0.0187962
chr16	30670001	30680000	239	0.0285589	0.0169283
chr16	30671001	30681000	235	0.0400162	0.0241972
chr16	30672001	30682000	256	0.0474233	0.0285799
chr16	30673001	30683000	255	0.0476069	0.0288525
chr16	30674001	30684000	253	0.0424511	0.0265246
chr16	30675001	30685000	252	0.0406016	0.0255209
chr16	30676001	30686000	230	0.0378455	0.0235334
chr16	30677001	30687000	199	0.0403187	0.0262101
chr16	30678001	30688000	144	0.0543067	0.0357822
chr16	30679001	30689000	129	0.0565132	0.0356628
chr16	30680001	30690000	91	0.0631967	0.0441741
chr16	30681001	30691000	41	0.0584165	0.0394965
chr16	30682001	30692000	7	0.0151712	0.00388513
chr16	30683001	30693000	11	0.0189584	0.0110666
chr16	30684001	30694000	8	0.0360244	0.0215384
chr16	30685001	30695000	9	0.0359221	0.0228604
chr16	30686001	30696000	12	0.0277744	0.0199163
chr16	30687001	30697000	15	0.0640746	0.0475468
chr16	30688001	30698000	19	0.0765397	0.0566741
chr16	30689001	30699000	19	0.0765397	0.0566741
chr16	30690001	30700000	19	0.0765397	0.0566741
chr16	30691001	30701000	19	0.0765397	0.0566741
chr16	30692001	30702000	15	0.086252	0.0666026
chr16	30693001	30703000	11	0.104501	0.0822274
chr16	30694001	30704000	11	0.104501	0.0822274
chr16	30695001	30705000	10	0.106579	0.0871065
chr16	30696001	30706000	7	0.169109	0.119688
chr16	30697001	30707000	4	0.175035	0.0909017
chr16	30745001	30755000	1	0.0754136	0.0754136
chr16	30746001	30756000	7	0.209479	0.129301
chr16	30747001	30757000	9	0.211887	0.149847
chr16	30748001	30758000	10	0.331168	0.218838
chr16	30749001	30759000	12	0.321453	0.216937
chr16	30750001	30760000	13	0.314033	0.206057
chr16	30751001	30761000	13	0.314033	0.206057
chr16	30752001	30762000	13	0.314033	0.206057
chr16	30753001	30763000	18	0.233707	0.143969
chr16	30754001	30764000	21	0.254802	0.1618
chr16	30755001	30765000	20	0.260419	0.166119
chr16	30756001	30766000	16	0.30933	0.192362
chr16	30757001	30767000	14	0.323231	0.188162
chr16	30758001	30768000	14	0.185263	0.124256
chr16	30759001	30769000	13	0.227673	0.134729
chr16	30760001	30770000	12	0.233118	0.139665
chr16	30761001	30771000	12	0.233118	0.139665
chr16	30762001	30772000	12	0.233118	0.139665
chr16	30763001	30773000	7	0.386317	0.251898
chr16	30764001	30774000	5	0.313097	0.216731
chr16	30765001	30775000	23	0.121715	0.0736788
chr16	30766001	30776000	22	0.181389	0.0930526
chr16	30767001	30777000	25	0.164118	0.0810732
chr16	30768001	30778000	29	0.162548	0.0904376
chr16	30769001	30779000	28	0.143264	0.0784259
chr16	30770001	30780000	28	0.143264	0.0784259
chr16	30771001	30781000	28	0.143264	0.0784259
chr16	30772001	30782000	30	0.142205	0.081824
chr16	30773001	30783000	30	0.142205	0.081824
chr16	30774001	30784000	30	0.149762	0.0902693
chr16	30775001	30785000	12	0.263956	0.17476
chr16	30776001	30786000	11	0.121444	0.105407
chr16	30777001	30787000	12	0.124371	0.0894335
chr16	30778001	30788000	7	0.120763	0.07604
chr16	30779001	30789000	7	0.120763	0.07604
chr16	30780001	30790000	7	0.120763	0.07604
chr16	30781001	30791000	7	0.120763	0.07604
chr16	30782001	30792000	5	0.110403	0.054697
chr16	30783001	30793000	5	0.110403	0.054697
chr16	30784001	30794000	4	-0.0339833	-0.0266513
chr16	30785001	30795000	4	-0.0339833	-0.0266513
chr16	30786001	30796000	4	-0.0339833	-0.0266513
chr16	30802001	30812000	1	0.141015	0.141015
chr16	30803001	30813000	1	0.141015	0.141015
chr16	30804001	30814000	1	0.141015	0.141015
chr16	30805001	30815000	1	0.141015	0.141015
chr16	30806001	30816000	1	0.141015	0.141015
chr16	30807001	30817000	1	0.141015	0.141015
chr16	30808001	30818000	9	0.130808	0.132824
chr16	30809001	30819000	14	0.0958689	0.0894792
chr16	30810001	30820000	15	0.113973	0.101637
chr16	30811001	30821000	21	0.254935	0.175452
chr16	30812001	30822000	20	0.256535	0.177174
chr16	30813001	30823000	20	0.256535	0.177174
chr16	30814001	30824000	20	0.256535	0.177174
chr16	30815001	30825000	20	0.256535	0.177174
chr16	30816001	30826000	20	0.256535	0.177174
chr16	30817001	30827000	20	0.256535	0.177174
chr16	30818001	30828000	12	0.33362	0.207423
chr16	30819001	30829000	7	0.439917	0.347397
chr16	30820001	30830000	6	0.465779	0.359989
chr16	30821001	30831000	2	0.189319	0.175209
chr16	30822001	30832000	2	0.189319	0.175209
chr16	30823001	30833000	2	0.189319	0.175209
chr16	30824001	30834000	2	0.189319	0.175209
chr16	30825001	30835000	2	0.189319	0.175209
chr16	30826001	30836000	2	0.189319	0.175209
chr16	30827001	30837000	2	0.189319	0.175209
chr16	30828001	30838000	2	0.189319	0.175209
chr16	30829001	30839000	4	0.073032	0.0968534
chr16	30830001	30840000	5	0.0297841	0.0638983
chr16	30831001	30841000	3	-0.0152543	-0.0103086
chr16	30832001	30842000	3	-0.0152543	-0.0103086
chr16	30833001	30843000	3	-0.0152543	-0.0103086
chr16	30834001	30844000	3	-0.0152543	-0.0103086
chr16	30835001	30845000	3	-0.0152543	-0.0103086
chr16	30836001	30846000	3	-0.0152543	-0.0103086
chr16	30837001	30847000	3	-0.0152543	-0.0103086
chr16	30838001	30848000	3	-0.0152543	-0.0103086
chr16	30839001	30849000	1	-0.067922	-0.067922
chr16	30863001	30873000	1	0.188029	0.188029
chr16	30864001	30874000	1	0.188029	0.188029
chr16	30865001	30875000	2	0.355686	0.342297
chr16	30866001	30876000	2	0.355686	0.342297
chr16	30867001	30877000	2	0.355686	0.342297
chr16	30868001	30878000	6	0.167379	0.0929421
chr16	30869001	30879000	28	0.0835348	0.0548653
chr16	30870001	30880000	33	0.081387	0.0556886
chr16	30871001	30881000	33	0.081387	0.0556886
chr16	30872001	30882000	33	0.081387	0.0556886
chr16	30873001	30883000	32	0.0760572	0.051553
chr16	30874001	30884000	32	0.0760572	0.051553
chr16	30875001	30885000	31	0.049465	0.0371977
chr16	30876001	30886000	31	0.049465	0.0371977
chr16	30877001	30887000	31	0.049465	0.0371977
chr16	30878001	30888000	27	0.0595801	0.0474101
chr16	30879001	30889000	5	0.067276	0.0602995
chr16	30895001	30905000	4	0.0705971	0.0594006
chr16	30896001	30906000	4	0.0705971	0.0594006
chr16	30897001	30907000	4	0.0705971	0.0594006
chr16	30898001	30908000	4	0.0705971	0.0594006
chr16	30899001	30909000	4	0.0705971	0.0594006
chr16	30900001	30910000	4	0.0705971	0.0594006
chr16	30901001	30911000	4	0.0705971	0.0594006
chr16	30902001	30912000	4	0.0705971	0.0594006
chr16	30903001	30913000	4	0.0705971	0.0594006
chr16	30904001	30914000	4	0.0705971	0.0594006
chr16	30929001	30939000	1	0.300049	0.300049
chr16	30930001	30940000	1	0.300049	0.300049
chr16	30931001	30941000	4	0.352885	0.316561
chr16	30932001	30942000	4	0.352885	0.316561
chr16	30933001	30943000	4	0.352885	0.316561
chr16	30934001	30944000	7	0.298308	0.254357
chr16	30935001	30945000	7	0.298308	0.254357
chr16	30936001	30946000	7	0.298308	0.254357
chr16	30937001	30947000	7	0.298308	0.254357
chr16	30938001	30948000	7	0.298308	0.254357
chr16	30939001	30949000	6	0.297996	0.246741
chr16	30940001	30950000	6	0.297996	0.246741
chr16	30941001	30951000	3	0.217687	0.171417
chr16	30942001	30952000	3	0.217687	0.171417
chr16	30943001	30953000	3	0.217687	0.171417
chr16	30945001	30955000	3	0.19403	0.19403
chr16	30946001	30956000	3	0.19403	0.19403
chr16	30947001	30957000	3	0.19403	0.19403
chr16	30948001	30958000	3	0.19403	0.19403
chr16	30949001	30959000	3	0.19403	0.19403
chr16	30950001	30960000	3	0.19403	0.19403
chr16	30951001	30961000	3	0.19403	0.19403
chr16	30952001	30962000	3	0.19403	0.19403
chr16	30953001	30963000	3	0.19403	0.19403
chr16	30954001	30964000	3	0.19403	0.19403
chr16	30961001	30971000	3	0.389301	0.325216
chr16	30962001	30972000	3	0.389301	0.325216
chr16	30963001	30973000	3	0.389301	0.325216
chr16	30964001	30974000	11	0.320941	0.311012
chr16	30965001	30975000	30	0.22073	0.202376
chr16	30966001	30976000	37	0.212335	0.188645
chr16	30967001	30977000	48	0.182786	0.165049
chr16	30968001	30978000	51	0.186001	0.169721
chr16	30969001	30979000	55	0.183699	0.163196
chr16	30970001	30980000	56	0.180826	0.160527
chr16	30971001	30981000	62	0.186392	0.165127
chr16	30972001	30982000	77	0.186602	0.162364
chr16	30973001	30983000	77	0.186602	0.162364
chr16	30974001	30984000	69	0.171175	0.145747
chr16	30975001	30985000	53	0.177406	0.152118
chr16	30976001	30986000	47	0.177579	0.151486
chr16	30977001	30987000	37	0.207023	0.165716
chr16	30978001	30988000	34	0.203575	0.158767
chr16	30979001	30989000	31	0.208537	0.163686
chr16	30980001	30990000	30	0.215678	0.168685
chr16	30981001	30991000	26	0.175748	0.138211
chr16	30982001	30992000	11	0.156363	0.120844
chr16	30983001	30993000	11	0.156363	0.120844
chr16	30984001	30994000	11	0.156363	0.120844
chr16	30985001	30995000	8	0.126217	0.0841824
chr16	30986001	30996000	7	0.134643	0.101038
chr16	30987001	30997000	6	0.150372	0.125522
chr16	30988001	30998000	8	0.133025	0.109639
chr16	30989001	30999000	7	0.138387	0.12584
chr16	30990001	31000000	7	0.138387	0.12584
chr16	30991001	31001000	2	0.0674448	0.0619894
chr16	30992001	31002000	2	0.0674448	0.0619894
chr16	30993001	31003000	2	0.0674448	0.0619894
chr16	30994001	31004000	2	0.0674448	0.0619894
chr16	30995001	31005000	2	0.0674448	0.0619894
chr16	30996001	31006000	2	0.0674448	0.0619894
chr16	30997001	31007000	2	0.0674448	0.0619894
chr16	31000001	31010000	1	-0.00785855	-0.00785855
chr16	31001001	31011000	5	0.114616	0.0808049
chr16	31002001	31012000	5	0.114616	0.0808049
chr16	31003001	31013000	5	0.114616	0.0808049
chr16	31004001	31014000	5	0.114616	0.0808049
chr16	31005001	31015000	5	0.114616	0.0808049
chr16	31006001	31016000	5	0.114616	0.0808049
chr16	31007001	31017000	5	0.114616	0.0808049
chr16	31008001	31018000	5	0.114616	0.0808049
chr16	31009001	31019000	5	0.114616	0.0808049
chr16	31010001	31020000	4	0.153534	0.102971
chr16	31012001	31022000	4	0.0215679	0.0166029
chr16	31013001	31023000	7	0.0211159	0.0126055
chr16	31014001	31024000	10	0.0439468	0.0386855
chr16	31015001	31025000	10	0.0439468	0.0386855
chr16	31016001	31026000	10	0.0439468	0.0386855
chr16	31017001	31027000	10	0.0439468	0.0386855
chr16	31018001	31028000	10	0.0439468	0.0386855
chr16	31019001	31029000	10	0.0439468	0.0386855
chr16	31020001	31030000	10	0.0439468	0.0386855
chr16	31021001	31031000	10	0.0439468	0.0386855
chr16	31022001	31032000	6	0.056141	0.0534072
chr16	31023001	31033000	3	0.0861188	0.0995386
chr16	31035001	31045000	6	-0.0601473	-0.056653
chr16	31036001	31046000	11	0.0114212	0.00826278
chr16	31037001	31047000	36	0.0934353	0.0597855
chr16	31038001	31048000	50	0.0952402	0.0722013
chr16	31039001	31049000	98	0.0904602	0.079591
chr16	31040001	31050000	128	0.101245	0.0940299
chr16	31041001	31051000	155	0.101464	0.0905689
chr16	31042001	31052000	215	0.112837	0.0971658
chr16	31043001	31053000	250	0.112872	0.0980839
chr16	31044001	31054000	272	0.109189	0.096021
chr16	31045001	31055000	294	0.108797	0.0977543
chr16	31046001	31056000	336	0.109315	0.0978229
chr16	31047001	31057000	348	0.107584	0.0978948
chr16	31048001	31058000	375	0.112142	0.102206
chr16	31049001	31059000	358	0.113039	0.100025
chr16	31050001	31060000	381	0.103942	0.0880863
chr16	31051001	31061000	386	0.102069	0.0853504
chr16	31052001	31062000	349	0.0954312	0.0805465
chr16	31053001	31063000	314	0.093252	0.077963
chr16	31054001	31064000	292	0.0953629	0.0783686
chr16	31055001	31065000	265	0.103801	0.0808893
chr16	31056001	31066000	221	0.102239	0.0769807
chr16	31057001	31067000	209	0.110479	0.0832785
chr16	31058001	31068000	192	0.105815	0.0732802
chr16	31059001	31069000	203	0.110449	0.0785955
chr16	31060001	31070000	198	0.135195	0.102025
chr16	31061001	31071000	174	0.158723	0.123224
chr16	31062001	31072000	151	0.165542	0.12863
chr16	31063001	31073000	151	0.165542	0.12863
chr16	31064001	31074000	151	0.165542	0.12863
chr16	31065001	31075000	150	0.153588	0.123926
chr16	31066001	31076000	147	0.154614	0.125526
chr16	31067001	31077000	122	0.153723	0.121308
chr16	31068001	31078000	98	0.155332	0.126706
chr16	31069001	31079000	56	0.196106	0.158224
chr16	31070001	31080000	16	0.300758	0.239764
chr16	31071001	31081000	8	0.200612	0.15117
chr16	31072001	31082000	8	0.200612	0.15117
chr16	31073001	31083000	8	0.200612	0.15117
chr16	31074001	31084000	8	0.200612	0.15117
chr16	31075001	31085000	8	0.200612	0.15117
chr16	31076001	31086000	8	0.200612	0.15117
chr16	31077001	31087000	8	0.200612	0.15117
chr16	31078001	31088000	17	0.144376	0.112838
chr16	31079001	31089000	30	0.0954452	0.0782413
chr16	31080001	31090000	22	0.0604923	0.0517219
chr16	31081001	31091000	22	0.0604923	0.0517219
chr16	31082001	31092000	22	0.0604923	0.0517219
chr16	31083001	31093000	22	0.0604923	0.0517219
chr16	31084001	31094000	22	0.0604923	0.0517219
chr16	31085001	31095000	22	0.0604923	0.0517219
chr16	31086001	31096000	22	0.0604923	0.0517219
chr16	31087001	31097000	25	0.103927	0.0951456
chr16	31088001	31098000	31	0.321959	0.233759
chr16	31089001	31099000	28	0.554244	0.443388
chr16	31090001	31100000	64	0.345337	0.228223
chr16	31091001	31101000	102	0.262449	0.175636
chr16	31092001	31102000	116	0.259189	0.173692
chr16	31093001	31103000	121	0.271797	0.181558
chr16	31094001	31104000	153	0.252637	0.182291
chr16	31095001	31105000	169	0.250499	0.184364
chr16	31096001	31106000	183	0.241693	0.178354
chr16	31097001	31107000	180	0.239006	0.174434
chr16	31098001	31108000	165	0.210403	0.156493
chr16	31099001	31109000	162	0.164092	0.135498
chr16	31100001	31110000	133	0.180169	0.149657
chr16	31101001	31111000	145	0.185707	0.160901
chr16	31102001	31112000	146	0.206531	0.184865
chr16	31103001	31113000	142	0.195741	0.179434
chr16	31104001	31114000	124	0.24749	0.212345
chr16	31105001	31115000	145	0.297042	0.241899
chr16	31106001	31116000	131	0.311153	0.256443
chr16	31107001	31117000	131	0.311153	0.256443
chr16	31108001	31118000	131	0.311153	0.256443
chr16	31109001	31119000	124	0.311108	0.256995
chr16	31110001	31120000	117	0.321224	0.27113
chr16	31111001	31121000	71	0.451838	0.373733
chr16	31112001	31122000	85	0.369645	0.297465
chr16	31113001	31123000	97	0.398735	0.317232
chr16	31114001	31124000	88	0.365272	0.286811
chr16	31115001	31125000	62	0.330226	0.258491
chr16	31116001	31126000	62	0.330226	0.258491
chr16	31117001	31127000	62	0.330226	0.258491
chr16	31118001	31128000	66	0.348148	0.275655
chr16	31119001	31129000	75	0.403738	0.311512
chr16	31120001	31130000	110	0.485172	0.357578
chr16	31121001	31131000	131	0.463163	0.337959
chr16	31122001	31132000	136	0.45944	0.343698
chr16	31123001	31133000	161	0.388351	0.289534
chr16	31124001	31134000	188	0.352336	0.268322
chr16	31125001	31135000	180	0.350582	0.265483
chr16	31126001	31136000	180	0.350582	0.265483
chr16	31127001	31137000	180	0.350582	0.265483
chr16	31128001	31138000	176	0.34479	0.259206
chr16	31129001	31139000	167	0.319424	0.242216
chr16	31130001	31140000	132	0.215418	0.185453
chr16	31131001	31141000	107	0.181057	0.168159
chr16	31132001	31142000	73	0.1562	0.149046
chr16	31133001	31143000	35	0.153046	0.148902
chr16	31134001	31144000	3	0.105101	0.0470148
chr16	31138001	31148000	8	0.105012	0.084169
chr16	31139001	31149000	21	0.128967	0.101031
chr16	31140001	31150000	21	0.128967	0.101031
chr16	31141001	31151000	24	0.117342	0.0923588
chr16	31142001	31152000	49	0.11552	0.0975755
chr16	31143001	31153000	73	0.0867979	0.078685
chr16	31144001	31154000	98	0.0762828	0.0728264
chr16	31145001	31155000	117	0.0899167	0.0849138
chr16	31146001	31156000	143	0.105922	0.0977477
chr16	31147001	31157000	165	0.106113	0.097801
chr16	31148001	31158000	173	0.11411	0.10205
chr16	31149001	31159000	178	0.122856	0.110476
chr16	31150001	31160000	204	0.112485	0.101705
chr16	31151001	31161000	223	0.104494	0.0957426
chr16	31152001	31162000	225	0.0923486	0.0855823
chr16	31153001	31163000	215	0.0987081	0.0915016
chr16	31154001	31164000	208	0.101723	0.0934365
chr16	31155001	31165000	202	0.0938514	0.0853092
chr16	31156001	31166000	189	0.0839365	0.075555
chr16	31157001	31167000	194	0.088829	0.0780808
chr16	31158001	31168000	194	0.0858109	0.077609
chr16	31159001	31169000	197	0.0755285	0.0681319
chr16	31160001	31170000	177	0.0781187	0.0697328
chr16	31161001	31171000	164	0.0920857	0.0816201
chr16	31162001	31172000	146	0.136778	0.117272
chr16	31163001	31173000	133	0.139323	0.118299
chr16	31164001	31174000	119	0.148654	0.126574
chr16	31165001	31175000	107	0.160378	0.134836
chr16	31166001	31176000	99	0.168295	0.139683
chr16	31167001	31177000	88	0.164844	0.13965
chr16	31168001	31178000	95	0.156676	0.131168
chr16	31169001	31179000	94	0.163542	0.135013
chr16	31170001	31180000	104	0.155346	0.131064
chr16	31171001	31181000	109	0.144815	0.124193
chr16	31172001	31182000	112	0.104114	0.0961381
chr16	31173001	31183000	118	0.104924	0.0973396
chr16	31174001	31184000	118	0.104666	0.0967787
chr16	31175001	31185000	139	0.0938762	0.083458
chr16	31176001	31186000	155	0.0827902	0.0709354
chr16	31177001	31187000	141	0.0792183	0.0682862
chr16	31178001	31188000	128	0.078028	0.0671122
chr16	31179001	31189000	146	0.081834	0.0741497
chr16	31180001	31190000	164	0.0825819	0.0762719
chr16	31181001	31191000	180	0.0740382	0.0702143
chr16	31182001	31192000	184	0.0698926	0.0665815
chr16	31183001	31193000	185	0.0704191	0.0667243
chr16	31184001	31194000	197	0.0673935	0.0647418
chr16	31185001	31195000	188	0.0702394	0.0697301
chr16	31186001	31196000	176	0.0775495	0.0794175
chr16	31187001	31197000	183	0.0753735	0.0778129
chr16	31188001	31198000	200	0.0763206	0.0793976
chr16	31189001	31199000	168	0.0702141	0.0727564
chr16	31190001	31200000	146	0.0681592	0.0703937
chr16	31191001	31201000	120	0.0721679	0.0728326
chr16	31192001	31202000	108	0.0709206	0.0723822
chr16	31193001	31203000	106	0.0675215	0.0685665
chr16	31194001	31204000	102	0.0685559	0.0692306
chr16	31195001	31205000	93	0.0724632	0.0729655
chr16	31196001	31206000	100	0.0651035	0.065434
chr16	31197001	31207000	100	0.0612528	0.0617313
chr16	31198001	31208000	82	0.0457458	0.0433159
chr16	31199001	31209000	102	0.0504411	0.0501216
chr16	31200001	31210000	94	0.0479784	0.0478548
chr16	31201001	31211000	101	0.0534836	0.0524163
chr16	31202001	31212000	105	0.0486463	0.0478425
chr16	31203001	31213000	102	0.0491032	0.0489827
chr16	31204001	31214000	96	0.0502999	0.0491576
chr16	31205001	31215000	99	0.0544288	0.0541766
chr16	31206001	31216000	89	0.0622674	0.0589273
chr16	31207001	31217000	86	0.0852344	0.0747812
chr16	31208001	31218000	83	0.0972496	0.0846303
chr16	31209001	31219000	65	0.100933	0.082318
chr16	31210001	31220000	64	0.100328	0.0819346
chr16	31211001	31221000	60	0.120971	0.0963126
chr16	31212001	31222000	69	0.17643	0.148889
chr16	31213001	31223000	76	0.169376	0.139688
chr16	31214001	31224000	80	0.163717	0.129134
chr16	31215001	31225000	75	0.160517	0.125539
chr16	31216001	31226000	69	0.165228	0.130762
chr16	31217001	31227000	67	0.146052	0.117837
chr16	31218001	31228000	76	0.1383	0.110085
chr16	31219001	31229000	72	0.139703	0.10881
chr16	31220001	31230000	70	0.144012	0.111663
chr16	31221001	31231000	67	0.11553	0.0931468
chr16	31222001	31232000	67	0.0734831	0.0535911
chr16	31223001	31233000	66	0.0650444	0.04715
chr16	31224001	31234000	67	0.0695743	0.0600575
chr16	31225001	31235000	82	0.0618479	0.0555339
chr16	31226001	31236000	83	0.0674484	0.0592371
chr16	31227001	31237000	79	0.0703901	0.0613238
chr16	31228001	31238000	66	0.0567653	0.0529383
chr16	31229001	31239000	64	0.0583991	0.055282
chr16	31230001	31240000	65	0.0630078	0.0601684
chr16	31231001	31241000	61	0.0680514	0.0642017
chr16	31232001	31242000	49	0.0486287	0.049382
chr16	31233001	31243000	41	0.0691772	0.0680342
chr16	31234001	31244000	30	0.0713271	0.0606423
chr16	31235001	31245000	13	0.120959	0.103022
chr16	31236001	31246000	12	0.0944015	0.0813659
chr16	31237001	31247000	12	0.0944015	0.0813659
chr16	31238001	31248000	10	0.113948	0.101092
chr16	31239001	31249000	8	0.129522	0.122314
chr16	31240001	31250000	13	0.132223	0.12548
chr16	31241001	31251000	31	0.129997	0.124606
chr16	31242001	31252000	46	0.13328	0.127874
chr16	31243001	31253000	51	0.135859	0.130264
chr16	31244001	31254000	59	0.134122	0.122293
chr16	31245001	31255000	72	0.131668	0.118778
chr16	31246001	31256000	110	0.114679	0.104381
chr16	31247001	31257000	146	0.101653	0.0945845
chr16	31248001	31258000	169	0.0956151	0.0897302
chr16	31249001	31259000	188	0.0904855	0.0852498
chr16	31250001	31260000	204	0.0918182	0.0839296
chr16	31251001	31261000	193	0.0959334	0.0865462
chr16	31252001	31262000	178	0.0973441	0.0868429
chr16	31253001	31263000	172	0.0927505	0.0827673
chr16	31254001	31264000	164	0.0917924	0.0833177
chr16	31255001	31265000	151	0.0898807	0.0816386
chr16	31256001	31266000	113	0.0922078	0.0831637
chr16	31257001	31267000	77	0.107999	0.0918192
chr16	31258001	31268000	54	0.134142	0.105834
chr16	31259001	31269000	35	0.198556	0.138642
chr16	31260001	31270000	12	0.286112	0.232556
chr16	31261001	31271000	5	0.268956	0.195467
chr16	31365001	31375000	2	0.30444	0.312743
chr16	31366001	31376000	2	0.30444	0.312743
chr16	31367001	31377000	2	0.30444	0.312743
chr16	31368001	31378000	2	0.30444	0.312743
chr16	31369001	31379000	2	0.30444	0.312743
chr16	31370001	31380000	2	0.30444	0.312743
chr16	31371001	31381000	2	0.30444	0.312743
chr16	31372001	31382000	2	0.30444	0.312743
chr16	31373001	31383000	2	0.30444	0.312743
chr16	31374001	31384000	2	0.30444	0.312743
chr16	31383001	31393000	2	-0.000567396	0.041584
chr16	31384001	31394000	21	0.233307	0.199481
chr16	31385001	31395000	31	0.183271	0.144469
chr16	31386001	31396000	43	0.147851	0.1197
chr16	31387001	31397000	60	0.135227	0.110513
chr16	31388001	31398000	75	0.143864	0.118072
chr16	31389001	31399000	79	0.141512	0.115526
chr16	31390001	31400000	84	0.148895	0.12159
chr16	31391001	31401000	84	0.148895	0.12159
chr16	31392001	31402000	85	0.14811	0.119678
chr16	31393001	31403000	90	0.15329	0.123342
chr16	31394001	31404000	77	0.120226	0.0985371
chr16	31395001	31405000	67	0.13038	0.108924
chr16	31396001	31406000	55	0.148067	0.120534
chr16	31397001	31407000	38	0.168999	0.135412
chr16	31398001	31408000	23	0.164544	0.127003
chr16	31399001	31409000	19	0.181439	0.139468
chr16	31400001	31410000	14	0.141707	0.111632
chr16	31401001	31411000	19	0.132934	0.106096
chr16	31402001	31412000	24	0.172823	0.137837
chr16	31403001	31413000	21	0.145295	0.116925
chr16	31404001	31414000	20	0.299766	0.20917
chr16	31405001	31415000	28	0.266877	0.186534
chr16	31406001	31416000	32	0.251009	0.173919
chr16	31407001	31417000	32	0.251009	0.173919
chr16	31408001	31418000	32	0.251009	0.173919
chr16	31409001	31419000	34	0.242573	0.170222
chr16	31410001	31420000	34	0.242573	0.170222
chr16	31411001	31421000	30	0.259396	0.177424
chr16	31412001	31422000	28	0.232638	0.1537
chr16	31413001	31423000	27	0.239298	0.158315
chr16	31414001	31424000	22	0.106029	0.0888207
chr16	31415001	31425000	14	0.0728364	0.0653222
chr16	31416001	31426000	10	0.0668666	0.0572057
chr16	31417001	31427000	10	0.0668666	0.0572057
chr16	31418001	31428000	11	0.0630885	0.0466857
chr16	31419001	31429000	10	0.0907417	0.0594019
chr16	31420001	31430000	15	0.154446	0.132069
chr16	31421001	31431000	17	0.161198	0.136388
chr16	31422001	31432000	18	0.174824	0.115198
chr16	31423001	31433000	29	0.145831	0.0514424
chr16	31424001	31434000	33	0.150429	0.049536
chr16	31425001	31435000	38	0.147077	0.047191
chr16	31426001	31436000	41	0.145422	0.045853
chr16	31427001	31437000	50	0.1157	0.0296132
chr16	31428001	31438000	52	0.112821	0.0279651
chr16	31429001	31439000	55	0.0923699	0.0184322
chr16	31430001	31440000	62	0.0948528	0.0162388
chr16	31431001	31441000	64	0.091523	0.0115194
chr16	31432001	31442000	68	0.096479	0.0149666
chr16	31433001	31443000	68	0.095042	0.0167076
chr16	31434001	31444000	77	0.0766428	0.00527009
chr16	31435001	31445000	81	0.0647787	-0.00308894
chr16	31436001	31446000	86	0.0566496	-0.00723222
chr16	31437001	31447000	87	0.0595111	-0.00931585
chr16	31438001	31448000	101	0.049996	-0.0161788
chr16	31439001	31449000	127	0.0367744	-0.0240028
chr16	31440001	31450000	141	-0.00121062	-0.0396573
chr16	31441001	31451000	154	0.0187085	-0.0320966
chr16	31442001	31452000	168	0.096261	-0.0129917
chr16	31443001	31453000	156	0.101741	-0.0105948
chr16	31444001	31454000	145	0.111537	-0.00495067
chr16	31445001	31455000	138	0.12883	0.0024952
chr16	31446001	31456000	135	0.137089	0.011097
chr16	31447001	31457000	127	0.146473	0.0191606
chr16	31448001	31458000	111	0.164934	0.031673
chr16	31449001	31459000	82	0.209372	0.061359
chr16	31450001	31460000	65	0.264441	0.115417
chr16	31451001	31461000	51	0.288184	0.141554
chr16	31452001	31462000	37	0.133172	0.151782
chr16	31453001	31463000	36	0.148184	0.155379
chr16	31454001	31464000	34	0.147331	0.154299
chr16	31455001	31465000	32	0.0904203	0.146294
chr16	31456001	31466000	27	0.0813592	0.141211
chr16	31457001	31467000	27	0.187353	0.168934
chr16	31458001	31468000	27	0.169343	0.160735
chr16	31459001	31469000	27	0.17276	0.165349
chr16	31460001	31470000	19	0.230742	0.189871
chr16	31461001	31471000	20	0.248286	0.200512
chr16	31462001	31472000	13	0.267104	0.235229
chr16	31463001	31473000	13	0.276396	0.253174
chr16	31464001	31474000	16	0.260625	0.246061
chr16	31465001	31475000	17	0.27677	0.263183
chr16	31466001	31476000	18	0.275957	0.258214
chr16	31467001	31477000	16	0.242137	0.221992
chr16	31468001	31478000	15	0.253715	0.239966
chr16	31469001	31479000	16	0.415776	0.333814
chr16	31470001	31480000	15	0.412591	0.326033
chr16	31471001	31481000	10	0.517593	0.406576
chr16	31472001	31482000	11	0.616098	0.474577
chr16	31473001	31483000	16	0.707058	0.543461
chr16	31474001	31484000	21	0.769351	0.634527
chr16	31475001	31485000	22	0.788858	0.66104
chr16	31476001	31486000	23	0.8004	0.701048
chr16	31477001	31487000	24	0.793405	0.693868
chr16	31478001	31488000	28	0.756493	0.645002
chr16	31479001	31489000	29	0.69276	0.565041
chr16	31480001	31490000	29	0.69276	0.565041
chr16	31481001	31491000	31	0.696143	0.574676
chr16	31482001	31492000	32	0.676795	0.56565
chr16	31483001	31493000	26	0.644519	0.546875
chr16	31484001	31494000	18	0.596186	0.496853
chr16	31485001	31495000	19	0.58443	0.497091
chr16	31486001	31496000	19	0.552658	0.449331
chr16	31487001	31497000	22	0.529083	0.432426
chr16	31488001	31498000	27	0.436075	0.345636
chr16	31489001	31499000	26	0.508735	0.416074
chr16	31490001	31500000	28	0.510864	0.40853
chr16	31491001	31501000	26	0.489642	0.385002
chr16	31492001	31502000	25	0.524817	0.415051
chr16	31493001	31503000	29	0.573382	0.466734
chr16	31494001	31504000	38	0.573609	0.473172
chr16	31495001	31505000	39	0.591116	0.48824
chr16	31496001	31506000	38	0.579937	0.491335
chr16	31497001	31507000	38	0.627382	0.538212
chr16	31498001	31508000	35	0.747602	0.692933
chr16	31499001	31509000	33	0.742531	0.685182
chr16	31500001	31510000	34	0.750154	0.713676
chr16	31501001	31511000	40	0.753259	0.720458
chr16	31502001	31512000	40	0.755391	0.7228
chr16	31503001	31513000	41	0.734892	0.685938
chr16	31504001	31514000	33	0.771299	0.738648
chr16	31505001	31515000	33	0.772457	0.739674
chr16	31506001	31516000	44	0.774108	0.729562
chr16	31507001	31517000	43	0.767562	0.722016
chr16	31508001	31518000	42	0.761673	0.715712
chr16	31509001	31519000	44	0.7624	0.718064
chr16	31510001	31520000	45	0.754889	0.710781
chr16	31511001	31521000	44	0.750889	0.70642
chr16	31512001	31522000	45	0.741489	0.679927
chr16	31513001	31523000	42	0.732598	0.677178
chr16	31514001	31524000	42	0.720303	0.659928
chr16	31515001	31525000	40	0.677318	0.609858
chr16	31516001	31526000	29	0.629905	0.565693
chr16	31517001	31527000	26	0.614802	0.545116
chr16	31518001	31528000	22	0.55095	0.459473
chr16	31519001	31529000	20	0.522622	0.428674
chr16	31520001	31530000	18	0.448641	0.351535
chr16	31521001	31531000	16	0.266388	0.18733
chr16	31522001	31532000	17	0.103626	0.0754209
chr16	31523001	31533000	15	0.100058	0.0711244
chr16	31524001	31534000	15	0.20772	0.125985
chr16	31525001	31535000	13	0.254255	0.143184
chr16	31526001	31536000	12	0.265563	0.140185
chr16	31527001	31537000	12	0.265563	0.140185
chr16	31528001	31538000	12	0.287898	0.173731
chr16	31529001	31539000	15	0.26043	0.172203
chr16	31530001	31540000	14	0.29417	0.186332
chr16	31531001	31541000	12	0.316586	0.191245
chr16	31532001	31542000	9	0.304629	0.248281
chr16	31533001	31543000	9	0.304629	0.248281
chr16	31534001	31544000	9	0.193225	0.163687
chr16	31535001	31545000	9	0.193225	0.163687
chr16	31536001	31546000	9	0.193225	0.163687
chr16	31537001	31547000	10	0.172587	0.144168
chr16	31538001	31548000	11	0.134907	0.117019
chr16	31539001	31549000	8	0.123823	0.0986165
chr16	31540001	31550000	7	0.0510034	0.0491308
chr16	31541001	31551000	7	0.0518468	0.0426502
chr16	31542001	31552000	5	0.0487114	0.0374395
chr16	31543001	31553000	10	0.0635341	0.0727867
chr16	31544001	31554000	10	0.0543719	0.065091
chr16	31545001	31555000	10	0.0543719	0.065091
chr16	31546001	31556000	10	0.0543719	0.065091
chr16	31547001	31557000	9	0.0647096	0.0758245
chr16	31548001	31558000	12	0.0405261	0.0485151
chr16	31549001	31559000	12	0.0405261	0.0485151
chr16	31550001	31560000	20	0.0149079	0.0189274
chr16	31551001	31561000	29	0.0985955	0.0676374
chr16	31552001	31562000	33	0.0927844	0.0647962
chr16	31553001	31563000	30	0.0899088	0.0539489
chr16	31554001	31564000	30	0.0926222	0.0544835
chr16	31555001	31565000	36	0.0995068	0.0649274
chr16	31556001	31566000	39	0.112729	0.0803374
chr16	31557001	31567000	46	0.122249	0.105611
chr16	31558001	31568000	46	0.131017	0.115813
chr16	31559001	31569000	53	0.123577	0.11686
chr16	31560001	31570000	71	0.172839	0.177459
chr16	31561001	31571000	70	0.138994	0.173249
chr16	31562001	31572000	73	0.139747	0.173808
chr16	31563001	31573000	73	0.152143	0.181748
chr16	31564001	31574000	76	0.137025	0.173961
chr16	31565001	31575000	80	0.115585	0.162311
chr16	31566001	31576000	78	0.103764	0.155923
chr16	31567001	31577000	74	0.0895403	0.141176
chr16	31568001	31578000	73	0.0831499	0.135951
chr16	31569001	31579000	70	0.0838806	0.133959
chr16	31570001	31580000	47	0.0434913	0.0696352
chr16	31571001	31581000	41	0.0397095	0.0550416
chr16	31572001	31582000	36	0.0340124	0.043214
chr16	31573001	31583000	39	0.0176274	0.0220253
chr16	31574001	31584000	35	0.0221215	0.0266363
chr16	31575001	31585000	27	0.0520206	0.0433076
chr16	31576001	31586000	29	0.0985238	0.0787876
chr16	31577001	31587000	29	0.125717	0.105342
chr16	31578001	31588000	27	0.143206	0.126461
chr16	31579001	31589000	24	0.155069	0.136205
chr16	31580001	31590000	25	0.162633	0.134272
chr16	31581001	31591000	27	0.159406	0.129163
chr16	31582001	31592000	29	0.150382	0.115599
chr16	31583001	31593000	29	0.158997	0.114814
chr16	31584001	31594000	34	0.137354	0.0969445
chr16	31585001	31595000	36	0.109602	0.0689675
chr16	31586001	31596000	40	0.0526859	0.0341675
chr16	31587001	31597000	38	0.0474191	0.0258717
chr16	31588001	31598000	38	0.0392822	0.0169225
chr16	31589001	31599000	45	0.0391432	0.0233
chr16	31590001	31600000	45	0.0299635	0.0187935
chr16	31591001	31601000	46	0.0690238	0.0433109
chr16	31592001	31602000	44	0.0808395	0.0533066
chr16	31593001	31603000	41	0.0883996	0.0648185
chr16	31594001	31604000	37	0.096691	0.0722604
chr16	31595001	31605000	33	0.10176	0.0843381
chr16	31596001	31606000	29	0.133036	0.111018
chr16	31597001	31607000	29	0.136836	0.119573
chr16	31598001	31608000	28	0.147395	0.133326
chr16	31599001	31609000	23	0.207593	0.190664
chr16	31600001	31610000	20	0.253265	0.218678
chr16	31601001	31611000	15	0.230483	0.20705
chr16	31602001	31612000	16	0.271458	0.23881
chr16	31603001	31613000	14	0.294061	0.259135
chr16	31604001	31614000	14	0.30605	0.269385
chr16	31605001	31615000	18	0.283318	0.252247
chr16	31606001	31616000	15	0.307235	0.275453
chr16	31607001	31617000	14	0.278721	0.249085
chr16	31608001	31618000	19	0.270192	0.24392
chr16	31609001	31619000	18	0.253412	0.224044
chr16	31610001	31620000	18	0.249613	0.229252
chr16	31611001	31621000	17	0.259043	0.2389
chr16	31612001	31622000	14	0.234533	0.220828
chr16	31613001	31623000	14	0.234533	0.220828
chr16	31614001	31624000	13	0.245715	0.228116
chr16	31615001	31625000	9	0.262871	0.244051
chr16	31616001	31626000	9	0.262871	0.244051
chr16	31617001	31627000	10	0.244782	0.224871
chr16	31618001	31628000	6	0.224578	0.198022
chr16	31619001	31629000	9	0.110152	0.100727
chr16	31620001	31630000	10	0.117637	0.110009
chr16	31621001	31631000	11	0.107723	0.0957747
chr16	31622001	31632000	20	0.0858233	0.0622222
chr16	31623001	31633000	20	0.0858233	0.0622222
chr16	31624001	31634000	21	0.0813757	0.0573796
chr16	31625001	31635000	21	0.0813757	0.0573796
chr16	31626001	31636000	26	0.0748521	0.0519504
chr16	31627001	31637000	27	0.0679371	0.0446079
chr16	31628001	31638000	30	0.0548628	0.0342504
chr16	31629001	31639000	28	0.046177	0.025047
chr16	31630001	31640000	30	0.0364465	0.0188128
chr16	31631001	31641000	32	0.0353736	0.0186275
chr16	31632001	31642000	28	0.0373531	0.027426
chr16	31633001	31643000	30	0.0452827	0.0335867
chr16	31634001	31644000	35	0.0908472	0.05875
chr16	31635001	31645000	39	0.104089	0.0678242
chr16	31636001	31646000	40	0.122813	0.0870792
chr16	31637001	31647000	46	0.141359	0.095839
chr16	31638001	31648000	50	0.160322	0.102422
chr16	31639001	31649000	55	0.151305	0.0918974
chr16	31640001	31650000	53	0.159682	0.0929218
chr16	31641001	31651000	55	0.199864	0.114223
chr16	31642001	31652000	54	0.225079	0.125415
chr16	31643001	31653000	54	0.240664	0.128709
chr16	31644001	31654000	51	0.234298	0.132892
chr16	31645001	31655000	50	0.216978	0.124465
chr16	31646001	31656000	51	0.250201	0.140977
chr16	31647001	31657000	47	0.235232	0.134647
chr16	31648001	31658000	39	0.256525	0.15385
chr16	31649001	31659000	35	0.246735	0.171331
chr16	31650001	31660000	48	0.198362	0.125558
chr16	31651001	31661000	45	0.170638	0.106888
chr16	31652001	31662000	47	0.133296	0.0876353
chr16	31653001	31663000	46	0.121189	0.0806836
chr16	31654001	31664000	48	0.1047	0.0694461
chr16	31655001	31665000	51	0.101598	0.0665491
chr16	31656001	31666000	52	0.0311538	0.0283982
chr16	31657001	31667000	53	0.0361049	0.0314248
chr16	31658001	31668000	58	0.0210042	0.0216913
chr16	31659001	31669000	63	0.0215762	0.0215539
chr16	31660001	31670000	55	0.0226294	0.0248133
chr16	31661001	31671000	59	0.0174918	0.0187155
chr16	31662001	31672000	56	0.0196024	0.020174
chr16	31663001	31673000	58	0.0170249	0.0180948
chr16	31664001	31674000	61	0.00654637	0.00728255
chr16	31665001	31675000	61	0.0195028	0.0147328
chr16	31666001	31676000	59	0.0427825	0.0324202
chr16	31667001	31677000	59	0.0627864	0.0492685
chr16	31668001	31678000	56	0.0718006	0.0551199
chr16	31669001	31679000	50	0.109275	0.0834677
chr16	31670001	31680000	45	0.120072	0.0923393
chr16	31671001	31681000	40	0.132246	0.109008
chr16	31672001	31682000	40	0.175913	0.143232
chr16	31673001	31683000	44	0.208992	0.183965
chr16	31674001	31684000	40	0.255248	0.232315
chr16	31675001	31685000	38	0.27637	0.256652
chr16	31676001	31686000	35	0.28478	0.263801
chr16	31677001	31687000	46	0.249407	0.223819
chr16	31678001	31688000	48	0.268317	0.244858
chr16	31679001	31689000	47	0.253166	0.228737
chr16	31680001	31690000	45	0.26408	0.238654
chr16	31681001	31691000	46	0.270677	0.248506
chr16	31682001	31692000	44	0.245832	0.235602
chr16	31683001	31693000	41	0.238234	0.230763
chr16	31684001	31694000	38	0.22977	0.22211
chr16	31685001	31695000	36	0.217517	0.206095
chr16	31686001	31696000	35	0.216952	0.195406
chr16	31687001	31697000	19	0.28474	0.243356
chr16	31688001	31698000	16	0.186195	0.17318
chr16	31689001	31699000	19	0.167519	0.158822
chr16	31690001	31700000	20	0.152081	0.149433
chr16	31691001	31701000	20	0.110586	0.109877
chr16	31692001	31702000	25	0.088199	0.0783795
chr16	31693001	31703000	27	0.0475494	0.0328469
chr16	31694001	31704000	29	0.068387	0.0461256
chr16	31695001	31705000	27	0.0719653	0.0499442
chr16	31696001	31706000	26	0.071297	0.0543342
chr16	31697001	31707000	30	0.0712388	0.0525275
chr16	31698001	31708000	30	0.0729642	0.0521923
chr16	31699001	31709000	26	0.0715652	0.0496465
chr16	31700001	31710000	30	0.0635562	0.040624
chr16	31701001	31711000	32	0.063793	0.042059
chr16	31702001	31712000	27	0.0611373	0.0381978
chr16	31703001	31713000	24	0.0543525	0.0365818
chr16	31704001	31714000	21	0.0250773	0.0189091
chr16	31705001	31715000	25	0.0524589	0.0365531
chr16	31706001	31716000	31	0.0420564	0.0309716
chr16	31707001	31717000	36	0.0644101	0.0471343
chr16	31708001	31718000	35	0.0637603	0.0479795
chr16	31709001	31719000	44	0.0444299	0.0350926
chr16	31710001	31720000	44	0.0490914	0.0446321
chr16	31711001	31721000	48	0.072124	0.0615494
chr16	31712001	31722000	49	0.100173	0.081838
chr16	31713001	31723000	50	0.125393	0.103158
chr16	31714001	31724000	52	0.147084	0.118315
chr16	31715001	31725000	50	0.147231	0.118169
chr16	31716001	31726000	45	0.180384	0.148458
chr16	31717001	31727000	37	0.193971	0.155539
chr16	31718001	31728000	37	0.198444	0.159935
chr16	31719001	31729000	28	0.264413	0.21375
chr16	31720001	31730000	24	0.300006	0.243902
chr16	31721001	31731000	22	0.330337	0.225993
chr16	31722001	31732000	21	0.288934	0.186894
chr16	31723001	31733000	21	0.239835	0.127783
chr16	31724001	31734000	21	0.14745	0.0793376
chr16	31725001	31735000	20	0.133145	0.0715741
chr16	31726001	31736000	18	0.0671065	0.033425
chr16	31727001	31737000	17	0.0676471	0.0369101
chr16	31728001	31738000	17	0.0460472	0.0257997
chr16	31729001	31739000	16	0.0468492	0.0249693
chr16	31730001	31740000	16	0.0290844	0.0121626
chr16	31731001	31741000	11	0.0182131	0.00787298
chr16	31732001	31742000	10	0.02313	0.0139173
chr16	31733001	31743000	6	0.0100168	0.0114568
chr16	31734001	31744000	4	0.0149476	0.0229024
chr16	31735001	31745000	4	0.0230119	0.038108
chr16	31736001	31746000	5	0.117186	0.0986773
chr16	31737001	31747000	5	0.117186	0.0986773
chr16	31738001	31748000	4	0.161968	0.130346
chr16	31739001	31749000	5	0.151527	0.122564
chr16	31740001	31750000	5	0.185511	0.147385
chr16	31741001	31751000	4	0.202064	0.159481
chr16	31742001	31752000	4	0.202064	0.159481
chr16	31743001	31753000	4	0.202064	0.159481
chr16	31744001	31754000	6	0.146293	0.108255
chr16	31745001	31755000	5	0.1534	0.110106
chr16	31746001	31756000	4	0.0591078	0.0523939
chr16	31747001	31757000	5	0.0827179	0.0720232
chr16	31748001	31758000	6	0.0926468	0.0821755
chr16	31749001	31759000	8	0.211985	0.156282
chr16	31750001	31760000	8	0.212853	0.161782
chr16	31751001	31761000	8	0.212853	0.161782
chr16	31752001	31762000	8	0.212853	0.161782
chr16	31753001	31763000	9	0.221285	0.17394
chr16	31754001	31764000	7	0.259776	0.22198
chr16	31755001	31765000	8	0.255085	0.202526
chr16	31756001	31766000	9	0.235811	0.187746
chr16	31757001	31767000	8	0.246303	0.192397
chr16	31758001	31768000	7	0.261385	0.200892
chr16	31759001	31769000	6	0.138143	0.118816
chr16	31760001	31770000	9	0.136584	0.120074
chr16	31761001	31771000	11	0.123956	0.110071
chr16	31762001	31772000	12	0.166717	0.135536
chr16	31763001	31773000	11	0.150614	0.123202
chr16	31764001	31774000	12	0.138273	0.110051
chr16	31765001	31775000	11	0.139791	0.114024
chr16	31766001	31776000	12	0.136405	0.10839
chr16	31767001	31777000	14	0.123216	0.0869238
chr16	31768001	31778000	18	0.16359	0.113997
chr16	31769001	31779000	22	0.181305	0.130617
chr16	31770001	31780000	24	0.234612	0.179548
chr16	31771001	31781000	30	0.249833	0.196947
chr16	31772001	31782000	32	0.226785	0.172433
chr16	31773001	31783000	37	0.19426	0.147769
chr16	31774001	31784000	40	0.176676	0.13611
chr16	31775001	31785000	43	0.16785	0.12749
chr16	31776001	31786000	43	0.163782	0.124393
chr16	31777001	31787000	43	0.160741	0.127052
chr16	31778001	31788000	48	0.123782	0.0993288
chr16	31779001	31789000	49	0.106397	0.0859329
chr16	31780001	31790000	45	0.0583245	0.0511995
chr16	31781001	31791000	39	0.000150296	0.012958
chr16	31782001	31792000	37	-0.00147482	0.0122758
chr16	31783001	31793000	33	0.00173938	0.0166155
chr16	31784001	31794000	32	0.00329058	0.017618
chr16	31785001	31795000	31	0.0311936	0.0343591
chr16	31786001	31796000	31	0.0361447	0.0386409
chr16	31787001	31797000	30	0.0376027	0.0377815
chr16	31788001	31798000	22	0.0561971	0.0488931
chr16	31789001	31799000	17	0.0614973	0.0492084
chr16	31790001	31800000	16	0.0723931	0.0570087
chr16	31791001	31801000	17	0.0904357	0.0711814
chr16	31792001	31802000	16	0.100822	0.0772596
chr16	31793001	31803000	16	0.101927	0.0796371
chr16	31794001	31804000	14	0.122748	0.0989548
chr16	31795001	31805000	12	0.0766442	0.0705274
chr16	31796001	31806000	13	0.0843733	0.0711799
chr16	31797001	31807000	17	0.0802939	0.0762655
chr16	31798001	31808000	16	0.080195	0.0759228
chr16	31799001	31809000	14	0.0789128	0.0738583
chr16	31800001	31810000	15	0.0727489	0.0697476
chr16	31801001	31811000	13	0.0712084	0.0679014
chr16	31802001	31812000	17	0.100858	0.0934942
chr16	31803001	31813000	19	0.0883498	0.0848853
chr16	31804001	31814000	21	0.0793688	0.0799623
chr16	31805001	31815000	32	0.0793538	0.0783632
chr16	31806001	31816000	30	0.0751945	0.0766171
chr16	31807001	31817000	27	0.0695145	0.0717187
chr16	31808001	31818000	27	0.0695145	0.0717187
chr16	31809001	31819000	27	0.0695145	0.0717187
chr16	31810001	31820000	25	0.0700481	0.072059
chr16	31811001	31821000	24	0.0702172	0.0723437
chr16	31812001	31822000	25	0.0672897	0.0551211
chr16	31813001	31823000	24	0.0660939	0.0532795
chr16	31814001	31824000	25	0.0668946	0.0513752
chr16	31815001	31825000	18	0.0500329	0.0330769
chr16	31816001	31826000	20	0.0570447	0.0565619
chr16	31817001	31827000	20	0.0811905	0.0719627
chr16	31818001	31828000	20	0.0811905	0.0719627
chr16	31819001	31829000	20	0.0811905	0.0719627
chr16	31820001	31830000	24	0.0677724	0.0625438
chr16	31821001	31831000	27	0.049239	0.0508152
chr16	31822001	31832000	24	0.0219095	0.0397636
chr16	31823001	31833000	24	0.0182315	0.03619
chr16	31824001	31834000	31	0.0179428	0.0374179
chr16	31825001	31835000	28	0.0148021	0.0356263
chr16	31826001	31836000	31	0.0587868	0.0460853
chr16	31827001	31837000	34	0.106901	0.0772926
chr16	31828001	31838000	40	0.212063	0.145434
chr16	31829001	31839000	42	0.208759	0.146003
chr16	31830001	31840000	40	0.208687	0.149785
chr16	31831001	31841000	40	0.225174	0.165634
chr16	31832001	31842000	41	0.228754	0.178103
chr16	31833001	31843000	48	0.203063	0.154532
chr16	31834001	31844000	43	0.208138	0.157737
chr16	31835001	31845000	48	0.189949	0.141565
chr16	31836001	31846000	48	0.171614	0.121549
chr16	31837001	31847000	48	0.145627	0.0930852
chr16	31838001	31848000	46	0.0503388	0.0460174
chr16	31839001	31849000	48	0.0793701	0.0613723
chr16	31840001	31850000	48	0.0851857	0.0669307
chr16	31841001	31851000	45	0.0783012	0.0601731
chr16	31842001	31852000	42	0.0659692	0.0500028
chr16	31843001	31853000	33	0.08046	0.0625684
chr16	31844001	31854000	28	0.106998	0.0797796
chr16	31845001	31855000	22	0.141384	0.102019
chr16	31846001	31856000	18	0.173669	0.121657
chr16	31847001	31857000	15	0.208031	0.164522
chr16	31848001	31858000	11	0.218966	0.148154
chr16	31849001	31859000	10	0.203885	0.13483
chr16	31850001	31860000	10	0.226045	0.132665
chr16	31851001	31861000	13	0.187847	0.104752
chr16	31852001	31862000	16	0.152376	0.0909334
chr16	31853001	31863000	21	0.179589	0.127218
chr16	31854001	31864000	24	0.194921	0.155346
chr16	31855001	31865000	27	0.196964	0.147175
chr16	31856001	31866000	27	0.200716	0.14643
chr16	31857001	31867000	27	0.188528	0.147598
chr16	31858001	31868000	32	0.205738	0.1532
chr16	31859001	31869000	32	0.189043	0.137917
chr16	31860001	31870000	31	0.195641	0.147758
chr16	31861001	31871000	29	0.213718	0.167497
chr16	31862001	31872000	28	0.244082	0.193204
chr16	31863001	31873000	26	0.230088	0.165173
chr16	31864001	31874000	23	0.219473	0.143614
chr16	31865001	31875000	23	0.214907	0.151639
chr16	31866001	31876000	24	0.216406	0.162326
chr16	31867001	31877000	28	0.19403	0.125373
chr16	31868001	31878000	25	0.162991	0.105412
chr16	31869001	31879000	23	0.154587	0.0971414
chr16	31870001	31880000	25	0.141199	0.084756
chr16	31871001	31881000	29	0.16389	0.0914447
chr16	31872001	31882000	29	0.137105	0.0697908
chr16	31873001	31883000	29	0.147996	0.0864391
chr16	31874001	31884000	32	0.133619	0.0799878
chr16	31875001	31885000	31	0.121443	0.0677882
chr16	31876001	31886000	31	0.118258	0.0648963
chr16	31877001	31887000	30	0.115588	0.0684009
chr16	31878001	31888000	30	0.114741	0.0691333
chr16	31879001	31889000	35	0.149053	0.0891297
chr16	31880001	31890000	33	0.152026	0.0914756
chr16	31881001	31891000	30	0.137692	0.0871001
chr16	31882001	31892000	30	0.142314	0.0905897
chr16	31883001	31893000	27	0.135401	0.0790169
chr16	31884001	31894000	27	0.149668	0.0856475
chr16	31885001	31895000	26	0.14998	0.090949
chr16	31886001	31896000	24	0.156598	0.0961311
chr16	31887001	31897000	20	0.177768	0.112921
chr16	31888001	31898000	20	0.217666	0.14311
chr16	31889001	31899000	17	0.199616	0.13005
chr16	31890001	31900000	18	0.192915	0.119873
chr16	31891001	31901000	19	0.154928	0.0905066
chr16	31892001	31902000	20	0.150483	0.0841888
chr16	31893001	31903000	21	0.141251	0.0807119
chr16	31894001	31904000	18	0.144947	0.0780288
chr16	31895001	31905000	20	0.152388	0.0846382
chr16	31896001	31906000	20	0.129813	0.0735545
chr16	31897001	31907000	21	0.113754	0.067837
chr16	31898001	31908000	19	0.0580583	0.0398274
chr16	31899001	31909000	17	0.016957	0.0248383
chr16	31900001	31910000	16	0.0156593	0.0235342
chr16	31901001	31911000	16	0.0925607	0.0564031
chr16	31902001	31912000	13	0.101348	0.0627787
chr16	31903001	31913000	16	0.124437	0.0690134
chr16	31904001	31914000	15	0.129324	0.0753805
chr16	31905001	31915000	13	0.125596	0.0654212
chr16	31906001	31916000	15	0.165775	0.0957691
chr16	31907001	31917000	16	0.175656	0.105332
chr16	31908001	31918000	19	0.187059	0.112531
chr16	31909001	31919000	19	0.185272	0.115431
chr16	31910001	31920000	20	0.178598	0.114568
chr16	31911001	31921000	19	0.16467	0.106467
chr16	31912001	31922000	19	0.16467	0.106467
chr16	31913001	31923000	15	0.165577	0.114908
chr16	31914001	31924000	16	0.161922	0.109728
chr16	31915001	31925000	18	0.164035	0.115005
chr16	31916001	31926000	22	0.15312	0.0992146
chr16	31917001	31927000	25	0.169557	0.109834
chr16	31918001	31928000	27	0.144018	0.0979121
chr16	31919001	31929000	31	0.132121	0.0872552
chr16	31920001	31930000	30	0.134922	0.0873471
chr16	31921001	31931000	30	0.147521	0.0974937
chr16	31922001	31932000	38	0.150617	0.0997032
chr16	31923001	31933000	38	0.150617	0.0997032
chr16	31924001	31934000	41	0.155081	0.103662
chr16	31925001	31935000	42	0.142506	0.0916499
chr16	31926001	31936000	37	0.13311	0.0848897
chr16	31927001	31937000	33	0.118803	0.0737556
chr16	31928001	31938000	28	0.123796	0.0744061
chr16	31929001	31939000	24	0.133974	0.0816243
chr16	31930001	31940000	24	0.133217	0.0788808
chr16	31931001	31941000	25	0.0997426	0.0565154
chr16	31932001	31942000	17	0.0552397	0.0322927
chr16	31933001	31943000	19	0.0478521	0.0256872
chr16	31934001	31944000	16	-0.00293929	-0.00199409
chr16	31935001	31945000	14	-0.000783769	-0.00270166
chr16	31936001	31946000	15	-0.00990033	-0.00657442
chr16	31937001	31947000	17	0.061546	0.0239565
chr16	31938001	31948000	20	0.0793991	0.0348142
chr16	31939001	31949000	20	0.0817012	0.0352149
chr16	31940001	31950000	19	0.0845664	0.0388477
chr16	31941001	31951000	18	0.124044	0.0647018
chr16	31942001	31952000	18	0.124044	0.0647018
chr16	31943001	31953000	17	0.130677	0.0701026
chr16	31944001	31954000	16	0.135217	0.0761399
chr16	31945001	31955000	14	0.144493	0.0913242
chr16	31946001	31956000	16	0.162844	0.120223
chr16	31947001	31957000	14	0.148756	0.104656
chr16	31948001	31958000	13	0.14006	0.110147
chr16	31949001	31959000	17	0.112147	0.0734183
chr16	31950001	31960000	19	0.116749	0.0791512
chr16	31951001	31961000	21	0.103013	0.0648394
chr16	31952001	31962000	23	0.130076	0.0838516
chr16	31953001	31963000	23	0.129691	0.0874061
chr16	31954001	31964000	25	0.134639	0.0914311
chr16	31955001	31965000	27	0.147476	0.0978207
chr16	31956001	31966000	22	0.159222	0.0959331
chr16	31957001	31967000	23	0.173872	0.0986784
chr16	31958001	31968000	29	0.195538	0.103031
chr16	31959001	31969000	31	0.261829	0.164378
chr16	31960001	31970000	35	0.299087	0.195183
chr16	31961001	31971000	35	0.306296	0.211361
chr16	31962001	31972000	37	0.321674	0.225772
chr16	31963001	31973000	38	0.320536	0.216983
chr16	31964001	31974000	40	0.330784	0.229971
chr16	31965001	31975000	42	0.313681	0.219606
chr16	31966001	31976000	46	0.292478	0.19763
chr16	31967001	31977000	48	0.269167	0.180741
chr16	31968001	31978000	44	0.254619	0.174537
chr16	31969001	31979000	40	0.214345	0.139902
chr16	31970001	31980000	44	0.151517	0.10022
chr16	31971001	31981000	50	0.131715	0.0896289
chr16	31972001	31982000	61	0.0705211	0.0499618
chr16	31973001	31983000	68	0.0667908	0.0494211
chr16	31974001	31984000	79	0.0416219	0.033278
chr16	31975001	31985000	86	0.0345864	0.0255778
chr16	31976001	31986000	93	0.0360209	0.027916
chr16	31977001	31987000	101	0.0353268	0.0278248
chr16	31978001	31988000	104	0.0345512	0.0260672
chr16	31979001	31989000	107	0.034879	0.0272197
chr16	31980001	31990000	102	0.027695	0.0210405
chr16	31981001	31991000	97	0.0163349	0.0101235
chr16	31982001	31992000	84	0.0168233	0.0102571
chr16	31983001	31993000	75	0.0138415	0.00811909
chr16	31984001	31994000	69	0.00510294	0.000402821
chr16	31985001	31995000	65	0.0066389	0.00267131
chr16	31986001	31996000	59	0.00235378	-0.000844257
chr16	31987001	31997000	52	-0.000406783	-0.000612146
chr16	31988001	31998000	50	-0.00145809	-0.00154101
chr16	31989001	31999000	52	0.00039018	0.000876573
chr16	31990001	32000000	53	0.00261669	0.00210652
chr16	31991001	32001000	53	0.00501268	0.00398702
chr16	31992001	32002000	60	0.00602769	0.00410219
chr16	31993001	32003000	65	0.00368663	0.000844337
chr16	31994001	32004000	56	0.00686127	0.00247758
chr16	31995001	32005000	51	0.00243115	-0.00048435
chr16	31996001	32006000	49	0.00282054	-0.000570331
chr16	31997001	32007000	47	0.0123624	0.00290048
chr16	31998001	32008000	44	0.0175216	0.00682393
chr16	31999001	32009000	37	0.0194856	0.00530999
chr16	32000001	32010000	32	0.0153767	0.00348491
chr16	32001001	32011000	28	0.0184719	0.00843261
chr16	32002001	32012000	20	0.0258444	0.0162776
chr16	32003001	32013000	17	0.0398655	0.038642
chr16	32004001	32014000	19	0.0487925	0.0466853
chr16	32005001	32015000	19	0.0657498	0.0627357
chr16	32006001	32016000	19	0.0988072	0.0918596
chr16	32007001	32017000	19	0.0942917	0.0881513
chr16	32008001	32018000	20	0.0982928	0.0900577
chr16	32009001	32019000	21	0.0989698	0.0907846
chr16	32010001	32020000	28	0.0896173	0.0810369
chr16	32011001	32021000	31	0.0906875	0.0823428
chr16	32012001	32022000	30	0.0905943	0.0819874
chr16	32013001	32023000	28	0.0922666	0.0828395
chr16	32014001	32024000	29	0.0815751	0.0712598
chr16	32015001	32025000	31	0.0796831	0.0689581
chr16	32016001	32026000	40	0.0482781	0.0435299
chr16	32017001	32027000	36	0.046924	0.0426024
chr16	32018001	32028000	33	0.0475398	0.042723
chr16	32019001	32029000	39	0.0480182	0.045511
chr16	32020001	32030000	39	0.0766545	0.0638038
chr16	32021001	32031000	39	0.080785	0.0631425
chr16	32022001	32032000	45	0.0821868	0.0658117
chr16	32023001	32033000	48	0.0811165	0.0656546
chr16	32024001	32034000	46	0.0858181	0.0706517
chr16	32025001	32035000	43	0.0851531	0.0699063
chr16	32026001	32036000	34	0.107692	0.0897145
chr16	32027001	32037000	37	0.1048	0.0881194
chr16	32028001	32038000	40	0.102673	0.087187
chr16	32029001	32039000	34	0.127636	0.103542
chr16	32030001	32040000	27	0.11027	0.0910258
chr16	32031001	32041000	26	0.106632	0.09198
chr16	32032001	32042000	20	0.111211	0.0946255
chr16	32033001	32043000	22	0.110962	0.0964111
chr16	32034001	32044000	25	0.15876	0.130127
chr16	32035001	32045000	29	0.176525	0.147337
chr16	32036001	32046000	30	0.190212	0.154517
chr16	32037001	32047000	31	0.17875	0.143287
chr16	32038001	32048000	31	0.178628	0.142392
chr16	32039001	32049000	30	0.168611	0.138844
chr16	32040001	32050000	31	0.166305	0.135402
chr16	32041001	32051000	29	0.176324	0.147862
chr16	32042001	32052000	30	0.171581	0.144028
chr16	32043001	32053000	26	0.175552	0.150346
chr16	32044001	32054000	22	0.138726	0.122781
chr16	32045001	32055000	17	0.0974916	0.0950794
chr16	32046001	32056000	15	0.0551774	0.0800535
chr16	32047001	32057000	12	0.0807106	0.105504
chr16	32048001	32058000	10	0.0832563	0.113195
chr16	32049001	32059000	9	0.0712088	0.0871769
chr16	32050001	32060000	7	0.07603	0.102776
chr16	32051001	32061000	7	0.0508833	0.0540939
chr16	32052001	32062000	7	0.0566438	0.0602164
chr16	32053001	32063000	6	0.0667978	0.0691551
chr16	32054001	32064000	6	0.0667978	0.0691551
chr16	32055001	32065000	7	0.109389	0.0972702
chr16	32056001	32066000	7	0.135828	0.10458
chr16	32057001	32067000	9	0.119306	0.0910723
chr16	32058001	32068000	8	0.124963	0.094303
chr16	32059001	32069000	10	0.164062	0.128635
chr16	32060001	32070000	10	0.164062	0.128635
chr16	32061001	32071000	10	0.171551	0.134928
chr16	32062001	32072000	9	0.180007	0.14151
chr16	32063001	32073000	10	0.1903	0.169617
chr16	32064001	32074000	11	0.199755	0.192614
chr16	32065001	32075000	11	0.187422	0.166089
chr16	32066001	32076000	10	0.200618	0.20127
chr16	32067001	32077000	8	0.256691	0.228936
chr16	32068001	32078000	8	0.256691	0.228936
chr16	32069001	32079000	8	0.182128	0.18289
chr16	32070001	32080000	8	0.182128	0.18289
chr16	32071001	32081000	7	0.21787	0.199086
chr16	32072001	32082000	7	0.21787	0.199086
chr16	32073001	32083000	9	0.19698	0.171781
chr16	32074001	32084000	10	0.214499	0.179526
chr16	32075001	32085000	13	0.180981	0.179372
chr16	32076001	32086000	17	0.184072	0.170105
chr16	32077001	32087000	21	0.132316	0.133681
chr16	32078001	32088000	28	0.124455	0.12322
chr16	32079001	32089000	27	0.121991	0.122142
chr16	32080001	32090000	29	0.113402	0.11404
chr16	32081001	32091000	35	0.102496	0.10043
chr16	32082001	32092000	43	0.119729	0.111662
chr16	32083001	32093000	45	0.108399	0.094069
chr16	32084001	32094000	47	0.114413	0.0899196
chr16	32085001	32095000	51	0.117752	0.0877785
chr16	32086001	32096000	52	0.115654	0.0840282
chr16	32087001	32097000	53	0.168508	0.118904
chr16	32088001	32098000	54	0.180494	0.126421
chr16	32089001	32099000	62	0.228073	0.162448
chr16	32090001	32100000	66	0.245353	0.18363
chr16	32091001	32101000	66	0.26359	0.190946
chr16	32092001	32102000	65	0.269094	0.194212
chr16	32093001	32103000	65	0.271263	0.19404
chr16	32094001	32104000	66	0.265108	0.194537
chr16	32095001	32105000	61	0.264903	0.201337
chr16	32096001	32106000	60	0.245758	0.190173
chr16	32097001	32107000	58	0.220622	0.164944
chr16	32098001	32108000	53	0.220724	0.158797
chr16	32099001	32109000	45	0.160103	0.113796
chr16	32100001	32110000	40	0.131356	0.0763526
chr16	32101001	32111000	36	0.112469	0.0690062
chr16	32102001	32112000	30	0.0603542	0.0381634
chr16	32103001	32113000	29	0.0610816	0.0407104
chr16	32104001	32114000	29	0.0166688	0.00940356
chr16	32105001	32115000	29	0.0089773	0.00177175
chr16	32106001	32116000	26	0.00902764	-2.2874e-05
chr16	32107001	32117000	30	0.0110028	0.00193704
chr16	32108001	32118000	28	0.0308316	0.0125706
chr16	32109001	32119000	29	0.0304949	0.0135846
chr16	32110001	32120000	30	0.0285731	0.0113433
chr16	32111001	32121000	30	0.0222681	0.00669815
chr16	32112001	32122000	34	0.0186777	0.00516557
chr16	32113001	32123000	30	0.0185418	0.00481396
chr16	32114001	32124000	27	0.020902	0.00654923
chr16	32115001	32125000	27	0.0250793	0.0139543
chr16	32116001	32126000	25	0.027838	0.0169849
chr16	32117001	32127000	17	0.0368176	0.0219661
chr16	32118001	32128000	19	0.0890512	0.0513424
chr16	32119001	32129000	28	0.205476	0.142393
chr16	32120001	32130000	27	0.216152	0.152563
chr16	32121001	32131000	25	0.232192	0.165506
chr16	32122001	32132000	20	0.276488	0.20973
chr16	32123001	32133000	21	0.26985	0.200058
chr16	32124001	32134000	20	0.281223	0.209205
chr16	32125001	32135000	18	0.286051	0.224878
chr16	32126001	32136000	19	0.279863	0.212155
chr16	32127001	32137000	19	0.279863	0.212155
chr16	32128001	32138000	18	0.293139	0.211556
chr16	32129001	32139000	9	0.20378	0.100601
chr16	32130001	32140000	8	0.208246	0.104555
chr16	32131001	32141000	8	0.208246	0.104555
chr16	32132001	32142000	9	0.184135	0.0866271
chr16	32133001	32143000	10	0.181002	0.0836834
chr16	32134001	32144000	10	0.191267	0.0881115
chr16	32135001	32145000	10	0.210959	0.0878978
chr16	32136001	32146000	9	0.228131	0.0995368
chr16	32137001	32147000	9	0.228131	0.0995368
chr16	32138001	32148000	7	0.0116087	0.0293781
chr16	32139001	32149000	5	0.0226571	0.0187928
chr16	32140001	32150000	5	0.0226571	0.0187928
chr16	32141001	32151000	5	0.0226571	0.0187928
chr16	32142001	32152000	4	0.0579797	0.0376898
chr16	32143001	32153000	2	0.043473	0.043473
chr16	32144001	32154000	1	0.043473	0.043473
chr16	32145001	32155000	1	0.00662342	0.00662342
chr16	32146001	32156000	2	-0.0251611	-0.0181241
chr16	32147001	32157000	3	-0.00729895	0.0458311
chr16	32148001	32158000	6	0.040169	0.0739768
chr16	32149001	32159000	7	0.0384989	0.0617124
chr16	32150001	32160000	8	0.044898	0.0634592
chr16	32151001	32161000	9	0.0494181	0.0648178
chr16	32152001	32162000	14	0.0808958	0.0824647
chr16	32153001	32163000	16	0.0756961	0.0805665
chr16	32154001	32164000	18	0.0831244	0.0797987
chr16	32155001	32165000	20	0.0920458	0.0810269
chr16	32156001	32166000	22	0.0915518	0.0805598
chr16	32157001	32167000	22	0.0867146	0.0724048
chr16	32158001	32168000	19	0.0896827	0.0677125
chr16	32159001	32169000	18	0.0910506	0.072134
chr16	32160001	32170000	17	0.092519	0.071925
chr16	32161001	32171000	17	0.093048	0.0700301
chr16	32162001	32172000	13	0.0591683	0.0472076
chr16	32163001	32173000	12	0.0691761	0.0544068
chr16	32164001	32174000	13	0.0723987	0.0627791
chr16	32165001	32175000	13	0.0631579	0.0781769
chr16	32166001	32176000	11	0.0834069	0.087941
chr16	32167001	32177000	10	0.0930286	0.097302
chr16	32168001	32178000	11	0.0908711	0.0924084
chr16	32169001	32179000	11	0.0908711	0.0924084
chr16	32170001	32180000	12	0.0687683	0.0804664
chr16	32171001	32181000	11	0.0697333	0.0838294
chr16	32172001	32182000	16	0.0703806	0.0813732
chr16	32173001	32183000	19	0.0875591	0.0800813
chr16	32174001	32184000	18	0.0917208	0.0857729
chr16	32175001	32185000	15	0.0897661	0.0768638
chr16	32176001	32186000	14	0.0911641	0.0780714
chr16	32177001	32187000	16	0.091424	0.0773432
chr16	32178001	32188000	17	0.0869145	0.0827442
chr16	32179001	32189000	18	0.0882214	0.0877996
chr16	32180001	32190000	17	0.101558	0.0959582
chr16	32181001	32191000	17	0.101558	0.0959582
chr16	32182001	32192000	17	0.108306	0.114283
chr16	32183001	32193000	16	0.104036	0.127375
chr16	32184001	32194000	16	0.0917524	0.112426
chr16	32185001	32195000	24	0.168107	0.138958
chr16	32186001	32196000	32	0.191933	0.149466
chr16	32187001	32197000	38	0.170309	0.13251
chr16	32188001	32198000	37	0.169076	0.128939
chr16	32189001	32199000	40	0.153266	0.110707
chr16	32190001	32200000	43	0.143971	0.100427
chr16	32191001	32201000	44	0.140531	0.0968958
chr16	32192001	32202000	40	0.145886	0.0924127
chr16	32193001	32203000	40	0.13444	0.0763612
chr16	32194001	32204000	41	0.135287	0.0779558
chr16	32195001	32205000	33	0.0849798	0.0503037
chr16	32196001	32206000	28	0.0125887	0.0148836
chr16	32197001	32207000	21	-0.0216136	-0.000827269
chr16	32198001	32208000	26	-0.00557812	0.0107632
chr16	32199001	32209000	25	0.0110922	0.0209082
chr16	32200001	32210000	24	0.0192731	0.030328
chr16	32201001	32211000	25	0.0230431	0.0333532
chr16	32202001	32212000	26	0.0384372	0.0407006
chr16	32203001	32213000	26	0.0385048	0.0414862
chr16	32204001	32214000	25	0.0395153	0.0423863
chr16	32205001	32215000	27	0.0403396	0.0436526
chr16	32206001	32216000	25	0.0394261	0.0459092
chr16	32207001	32217000	25	0.0473402	0.0530351
chr16	32208001	32218000	22	0.0430309	0.0443046
chr16	32209001	32219000	22	0.0461544	0.0506581
chr16	32210001	32220000	23	0.0434017	0.0484901
chr16	32211001	32221000	24	0.046987	0.0509189
chr16	32212001	32222000	24	0.0288546	0.0412688
chr16	32213001	32223000	25	0.0432487	0.0569535
chr16	32214001	32224000	27	0.0387377	0.054708
chr16	32215001	32225000	29	0.0513223	0.0625114
chr16	32216001	32226000	30	0.0454562	0.0536664
chr16	32217001	32227000	29	0.0434952	0.0506544
chr16	32218001	32228000	26	0.0516219	0.0605754
chr16	32219001	32229000	23	0.047808	0.0591758
chr16	32220001	32230000	20	0.0520853	0.0632501
chr16	32221001	32231000	17	0.0516338	0.0651294
chr16	32222001	32232000	14	0.0603955	0.0711154
chr16	32223001	32233000	10	0.066664	0.0695363
chr16	32224001	32234000	6	0.0832817	0.0709299
chr16	32225001	32235000	2	-0.0262372	-0.0145491
chr16	32237001	32247000	1	0.13469	0.13469
chr16	32238001	32248000	5	0.052653	0.0444979
chr16	32239001	32249000	7	0.0416523	0.048756
chr16	32240001	32250000	8	0.0294668	0.035794
chr16	32241001	32251000	9	0.0326262	0.0402048
chr16	32242001	32252000	13	0.0327819	0.0345508
chr16	32243001	32253000	15	0.0216767	0.025329
chr16	32244001	32254000	15	0.0216767	0.025329
chr16	32245001	32255000	18	0.0228446	0.0224325
chr16	32246001	32256000	19	0.0186433	0.0183602
chr16	32247001	32257000	19	-0.00178503	0.00796534
chr16	32248001	32258000	16	-0.00380149	0.000889469
chr16	32249001	32259000	15	-0.00699412	-0.010634
chr16	32250001	32260000	16	-0.010104	-0.0134031
chr16	32251001	32261000	18	-0.019548	-0.0246389
chr16	32252001	32262000	17	-0.0260278	-0.0301679
chr16	32253001	32263000	21	-0.0166715	-0.0119489
chr16	32254001	32264000	23	-0.018952	-0.0143049
chr16	32255001	32265000	23	-0.0221988	-0.016837
chr16	32256001	32266000	26	-0.0267274	-0.0216383
chr16	32257001	32267000	30	-0.0115412	-0.0120679
chr16	32258001	32268000	32	-0.0137789	-0.0149993
chr16	32259001	32269000	33	-0.015101	-0.0162096
chr16	32260001	32270000	32	-0.0106388	-0.0109234
chr16	32261001	32271000	30	-0.00809033	-0.00836422
chr16	32262001	32272000	29	-0.0126494	-0.00630396
chr16	32263001	32273000	25	0.00395915	-0.00275647
chr16	32264001	32274000	26	0.00989324	0.00618601
chr16	32265001	32275000	25	0.00704992	0.0031498
chr16	32266001	32276000	22	0.0175453	0.0118054
chr16	32267001	32277000	20	0.00500449	0.0102073
chr16	32268001	32278000	19	0.00608985	0.0137641
chr16	32269001	32279000	18	0.0136513	0.0191987
chr16	32270001	32280000	17	0.0112538	0.0158874
chr16	32271001	32281000	16	0.0159584	0.020314
chr16	32272001	32282000	17	0.0190955	0.0194329
chr16	32273001	32283000	21	0.0382116	0.0346439
chr16	32274001	32284000	20	0.0462548	0.0374062
chr16	32275001	32285000	22	0.100537	0.0767732
chr16	32276001	32286000	28	0.186462	0.116394
chr16	32277001	32287000	28	0.17331	0.110614
chr16	32278001	32288000	29	0.204991	0.135463
chr16	32279001	32289000	31	0.202657	0.143644
chr16	32280001	32290000	33	0.228162	0.160718
chr16	32281001	32291000	44	0.257101	0.181211
chr16	32282001	32292000	44	0.250704	0.186175
chr16	32283001	32293000	40	0.263544	0.204262
chr16	32284001	32294000	44	0.282741	0.220614
chr16	32285001	32295000	44	0.30016	0.232241
chr16	32286001	32296000	39	0.312391	0.247059
chr16	32287001	32297000	41	0.329198	0.264044
chr16	32288001	32298000	45	0.337644	0.267683
chr16	32289001	32299000	47	0.359304	0.277704
chr16	32290001	32300000	49	0.369284	0.288866
chr16	32291001	32301000	43	0.36971	0.288961
chr16	32292001	32302000	43	0.388192	0.305577
chr16	32293001	32303000	43	0.39044	0.308178
chr16	32294001	32304000	41	0.389396	0.306405
chr16	32295001	32305000	41	0.386741	0.297894
chr16	32296001	32306000	45	0.398146	0.318499
chr16	32297001	32307000	45	0.417825	0.346946
chr16	32298001	32308000	42	0.435802	0.36932
chr16	32299001	32309000	37	0.435747	0.378552
chr16	32300001	32310000	35	0.424049	0.357556
chr16	32301001	32311000	34	0.444106	0.395702
chr16	32302001	32312000	31	0.445333	0.400954
chr16	32303001	32313000	29	0.44858	0.401212
chr16	32304001	32314000	30	0.44983	0.412764
chr16	32305001	32315000	31	0.458049	0.444296
chr16	32306001	32316000	30	0.443468	0.417433
chr16	32307001	32317000	28	0.423728	0.394119
chr16	32308001	32318000	31	0.406381	0.368545
chr16	32309001	32319000	35	0.397679	0.352985
chr16	32310001	32320000	36	0.39528	0.357672
chr16	32311001	32321000	33	0.387111	0.346833
chr16	32312001	32322000	39	0.384541	0.337302
chr16	32313001	32323000	45	0.382505	0.336172
chr16	32314001	32324000	51	0.393365	0.348866
chr16	32315001	32325000	54	0.39536	0.348651
chr16	32316001	32326000	49	0.394464	0.34737
chr16	32317001	32327000	56	0.375705	0.316167
chr16	32318001	32328000	52	0.376308	0.315628
chr16	32319001	32329000	50	0.382557	0.324699
chr16	32320001	32330000	51	0.385298	0.327732
chr16	32321001	32331000	55	0.391501	0.336595
chr16	32322001	32332000	54	0.394886	0.339377
chr16	32323001	32333000	52	0.403616	0.344708
chr16	32324001	32334000	44	0.394693	0.3287
chr16	32325001	32335000	39	0.373168	0.296535
chr16	32326001	32336000	41	0.377311	0.302658
chr16	32327001	32337000	35	0.401135	0.321576
chr16	32328001	32338000	33	0.401739	0.322707
chr16	32329001	32339000	40	0.37666	0.297659
chr16	32330001	32340000	43	0.363951	0.281971
chr16	32331001	32341000	43	0.369307	0.286875
chr16	32332001	32342000	42	0.378705	0.297453
chr16	32333001	32343000	43	0.365303	0.290217
chr16	32334001	32344000	44	0.355244	0.276789
chr16	32335001	32345000	46	0.334611	0.260079
chr16	32336001	32346000	46	0.334698	0.260359
chr16	32337001	32347000	44	0.333691	0.266044
chr16	32338001	32348000	46	0.320978	0.249787
chr16	32339001	32349000	37	0.328167	0.256251
chr16	32340001	32350000	30	0.334149	0.26002
chr16	32341001	32351000	25	0.288626	0.213687
chr16	32342001	32352000	24	0.225216	0.174584
chr16	32343001	32353000	21	0.221097	0.166155
chr16	32344001	32354000	18	0.234534	0.185869
chr16	32345001	32355000	16	0.279166	0.219864
chr16	32346001	32356000	18	0.280734	0.214154
chr16	32347001	32357000	18	0.313273	0.234627
chr16	32348001	32358000	16	0.337395	0.268123
chr16	32349001	32359000	18	0.319208	0.258572
chr16	32350001	32360000	21	0.290602	0.233775
chr16	32351001	32361000	24	0.259677	0.210292
chr16	32352001	32362000	23	0.252732	0.196124
chr16	32353001	32363000	23	0.226219	0.174646
chr16	32354001	32364000	23	0.203295	0.151542
chr16	32355001	32365000	25	0.169921	0.133238
chr16	32356001	32366000	24	0.125204	0.106717
chr16	32357001	32367000	24	0.0958299	0.0883431
chr16	32358001	32368000	29	0.105275	0.0957675
chr16	32359001	32369000	30	0.0981031	0.0896283
chr16	32360001	32370000	32	0.133797	0.111127
chr16	32361001	32371000	33	0.141512	0.123112
chr16	32362001	32372000	32	0.146292	0.128917
chr16	32363001	32373000	34	0.138973	0.117634
chr16	32364001	32374000	35	0.140738	0.122297
chr16	32365001	32375000	39	0.141353	0.126527
chr16	32366001	32376000	41	0.154149	0.140429
chr16	32367001	32377000	44	0.155399	0.140819
chr16	32368001	32378000	43	0.151446	0.136737
chr16	32369001	32379000	44	0.146135	0.127326
chr16	32370001	32380000	40	0.119106	0.113871
chr16	32371001	32381000	38	0.132857	0.119427
chr16	32372001	32382000	37	0.135453	0.121178
chr16	32373001	32383000	33	0.14083	0.128679
chr16	32374001	32384000	31	0.141297	0.128104
chr16	32375001	32385000	26	0.249633	0.18914
chr16	32376001	32386000	26	0.264061	0.182656
chr16	32377001	32387000	22	0.2894	0.200945
chr16	32378001	32388000	22	0.306228	0.204699
chr16	32379001	32389000	21	0.343462	0.248136
chr16	32380001	32390000	26	0.268594	0.196327
chr16	32381001	32391000	25	0.267957	0.196051
chr16	32382001	32392000	27	0.254941	0.189603
chr16	32383001	32393000	28	0.258324	0.194472
chr16	32384001	32394000	30	0.244754	0.182263
chr16	32385001	32395000	28	0.177747	0.137286
chr16	32386001	32396000	25	0.155259	0.133065
chr16	32387001	32397000	25	0.145265	0.123946
chr16	32388001	32398000	22	0.129227	0.110855
chr16	32389001	32399000	20	0.0972543	0.0878712
chr16	32390001	32400000	15	0.141387	0.125463
chr16	32391001	32401000	20	0.0915797	0.0856378
chr16	32392001	32402000	26	0.0951135	0.0913591
chr16	32393001	32403000	28	0.115971	0.0996095
chr16	32394001	32404000	33	0.249811	0.180102
chr16	32395001	32405000	37	0.231695	0.15528
chr16	32396001	32406000	42	0.225236	0.13903
chr16	32397001	32407000	44	0.253079	0.162063
chr16	32398001	32408000	44	0.268375	0.169849
chr16	32399001	32409000	43	0.271497	0.173225
chr16	32400001	32410000	45	0.2749	0.181034
chr16	32401001	32411000	41	0.295106	0.196174
chr16	32402001	32412000	36	0.338669	0.212779
chr16	32403001	32413000	33	0.336895	0.209708
chr16	32404001	32414000	28	0.238001	0.152552
chr16	32405001	32415000	24	0.272607	0.190318
chr16	32406001	32416000	17	0.292129	0.230147
chr16	32407001	32417000	16	0.211582	0.165571
chr16	32408001	32418000	14	0.203992	0.16864
chr16	32409001	32419000	20	0.16489	0.127473
chr16	32410001	32420000	27	0.113689	0.0702997
chr16	32411001	32421000	27	0.102338	0.0617487
chr16	32412001	32422000	28	0.0758348	0.0396141
chr16	32413001	32423000	31	0.082805	0.0461152
chr16	32414001	32424000	32	0.067367	0.0328096
chr16	32415001	32425000	38	0.0517442	0.0184603
chr16	32416001	32426000	41	0.0556557	0.0282454
chr16	32417001	32427000	41	0.0679502	0.0359887
chr16	32418001	32428000	44	0.0925066	0.054078
chr16	32419001	32429000	47	0.0950965	0.066
chr16	32420001	32430000	59	0.0838914	0.0777072
chr16	32421001	32431000	58	0.100273	0.0888984
chr16	32422001	32432000	54	0.105474	0.0966045
chr16	32423001	32433000	55	0.121294	0.111832
chr16	32424001	32434000	57	0.152552	0.133575
chr16	32425001	32435000	57	0.178473	0.158381
chr16	32426001	32436000	58	0.183609	0.161512
chr16	32427001	32437000	62	0.184837	0.161318
chr16	32428001	32438000	59	0.17605	0.154201
chr16	32429001	32439000	50	0.192232	0.163736
chr16	32430001	32440000	28	0.275543	0.234454
chr16	32431001	32441000	27	0.264263	0.2249
chr16	32432001	32442000	27	0.264263	0.2249
chr16	32433001	32443000	23	0.254285	0.20947
chr16	32434001	32444000	19	0.21485	0.170023
chr16	32435001	32445000	17	0.267825	0.216537
chr16	32436001	32446000	18	0.268534	0.189851
chr16	32437001	32447000	15	0.251357	0.173618
chr16	32438001	32448000	19	0.234459	0.15508
chr16	32439001	32449000	23	0.214459	0.138502
chr16	32440001	32450000	26	0.218316	0.148807
chr16	32441001	32451000	26	0.218316	0.148807
chr16	32442001	32452000	27	0.215597	0.146611
chr16	32443001	32453000	30	0.198065	0.13563
chr16	32444001	32454000	30	0.200541	0.139738
chr16	32445001	32455000	24	0.135626	0.0951697
chr16	32446001	32456000	22	0.114868	0.0897104
chr16	32447001	32457000	20	0.119157	0.0898849
chr16	32448001	32458000	17	0.110343	0.087095
chr16	32449001	32459000	19	0.124247	0.110426
chr16	32450001	32460000	22	0.080414	0.0682456
chr16	32451001	32461000	23	0.0774774	0.0621734
chr16	32452001	32462000	22	0.0771194	0.0609309
chr16	32453001	32463000	19	0.0856999	0.0647406
chr16	32454001	32464000	19	0.0763708	0.0579407
chr16	32455001	32465000	27	0.0671468	0.0508986
chr16	32456001	32466000	24	0.0635173	0.0479997
chr16	32457001	32467000	25	0.0925298	0.0637464
chr16	32458001	32468000	25	0.0932081	0.0647351
chr16	32459001	32469000	22	0.102807	0.0628694
chr16	32460001	32470000	16	0.125051	0.0810238
chr16	32461001	32471000	16	0.124108	0.0870607
chr16	32462001	32472000	16	0.124108	0.0870607
chr16	32463001	32473000	18	0.110265	0.076322
chr16	32464001	32474000	21	0.133726	0.0976992
chr16	32465001	32475000	15	0.159947	0.128493
chr16	32466001	32476000	22	0.148557	0.106233
chr16	32467001	32477000	25	0.130246	0.0949024
chr16	32468001	32478000	30	0.159042	0.111712
chr16	32469001	32479000	29	0.152032	0.105443
chr16	32470001	32480000	31	0.148264	0.101156
chr16	32471001	32481000	31	0.148195	0.100024
chr16	32472001	32482000	33	0.149264	0.106423
chr16	32473001	32483000	36	0.169129	0.12881
chr16	32474001	32484000	38	0.146882	0.10766
chr16	32475001	32485000	42	0.18114	0.129361
chr16	32476001	32486000	36	0.187671	0.138865
chr16	32477001	32487000	32	0.190827	0.142996
chr16	32478001	32488000	26	0.175031	0.136431
chr16	32479001	32489000	25	0.167271	0.132358
chr16	32480001	32490000	26	0.150637	0.124556
chr16	32481001	32491000	27	0.146325	0.119587
chr16	32482001	32492000	31	0.166478	0.123581
chr16	32483001	32493000	26	0.155655	0.104806
chr16	32484001	32494000	24	0.199113	0.140296
chr16	32485001	32495000	24	0.170356	0.122973
chr16	32486001	32496000	26	0.184669	0.139489
chr16	32487001	32497000	29	0.172586	0.134175
chr16	32488001	32498000	30	0.170606	0.133197
chr16	32489001	32499000	32	0.187864	0.150204
chr16	32490001	32500000	32	0.201711	0.163916
chr16	32491001	32501000	34	0.206864	0.176228
chr16	32492001	32502000	39	0.245587	0.216539
chr16	32493001	32503000	51	0.313753	0.27291
chr16	32494001	32504000	54	0.288389	0.248468
chr16	32495001	32505000	50	0.293002	0.250202
chr16	32496001	32506000	50	0.289315	0.24376
chr16	32497001	32507000	50	0.289089	0.241776
chr16	32498001	32508000	51	0.287995	0.240916
chr16	32499001	32509000	53	0.272389	0.21632
chr16	32500001	32510000	54	0.268236	0.212669
chr16	32501001	32511000	54	0.266684	0.207458
chr16	32502001	32512000	52	0.217234	0.164009
chr16	32503001	32513000	47	0.0944009	0.0833138
chr16	32504001	32514000	40	0.103763	0.0906204
chr16	32505001	32515000	46	0.123581	0.107145
chr16	32506001	32516000	48	0.134364	0.116943
chr16	32507001	32517000	51	0.122366	0.106233
chr16	32508001	32518000	53	0.109287	0.0939721
chr16	32509001	32519000	50	0.114763	0.102335
chr16	32510001	32520000	53	0.102838	0.0894423
chr16	32511001	32521000	57	0.0863323	0.0736504
chr16	32512001	32522000	52	0.0791744	0.066583
chr16	32513001	32523000	56	0.0534498	0.0433152
chr16	32514001	32524000	60	0.0495979	0.0394774
chr16	32515001	32525000	56	0.0253467	0.0207506
chr16	32516001	32526000	61	0.014156	0.0128302
chr16	32517001	32527000	62	0.0273564	0.0253367
chr16	32518001	32528000	61	0.0329622	0.0304419
chr16	32519001	32529000	61	0.0330678	0.0302491
chr16	32520001	32530000	55	0.0348729	0.0330129
chr16	32521001	32531000	53	0.0389695	0.0372758
chr16	32522001	32532000	53	0.0427196	0.0407743
chr16	32523001	32533000	46	0.0591923	0.0559928
chr16	32524001	32534000	46	0.069277	0.0666436
chr16	32525001	32535000	46	0.0698307	0.0667832
chr16	32526001	32536000	40	0.0735125	0.0716772
chr16	32527001	32537000	37	0.068678	0.0645474
chr16	32528001	32538000	37	0.065498	0.0610843
chr16	32529001	32539000	37	0.0652512	0.0633468
chr16	32530001	32540000	37	0.0631376	0.0610217
chr16	32531001	32541000	34	0.0686286	0.0651518
chr16	32532001	32542000	33	0.0646572	0.0603757
chr16	32533001	32543000	31	0.0681853	0.0620974
chr16	32534001	32544000	33	0.0516382	0.0453878
chr16	32535001	32545000	29	0.0484039	0.0422716
chr16	32536001	32546000	25	0.0359313	0.0318658
chr16	32537001	32547000	20	0.0256924	0.0250054
chr16	32538001	32548000	17	0.0299401	0.0280471
chr16	32539001	32549000	16	0.0150352	0.0110915
chr16	32540001	32550000	15	0.0179938	0.0135899
chr16	32541001	32551000	12	0.0233534	0.0152848
chr16	32542001	32552000	9	0.0303913	0.0182322
chr16	32543001	32553000	8	0.0336576	0.0208034
chr16	32544001	32554000	3	0.126731	0.111419
chr16	32545001	32555000	4	0.117691	0.0993537
chr16	32546001	32556000	6	0.0916891	0.0781579
chr16	32547001	32557000	9	0.113478	0.10006
chr16	32548001	32558000	10	0.100585	0.0866298
chr16	32549001	32559000	13	0.10175	0.0893516
chr16	32550001	32560000	14	0.100237	0.0874807
chr16	32551001	32561000	21	0.0921718	0.0806224
chr16	32552001	32562000	27	0.115441	0.0939488
chr16	32553001	32563000	29	0.113688	0.0954407
chr16	32554001	32564000	31	0.134819	0.105581
chr16	32555001	32565000	31	0.197849	0.133852
chr16	32556001	32566000	30	0.22132	0.149201
chr16	32557001	32567000	29	0.259102	0.163534
chr16	32558001	32568000	35	0.310478	0.202665
chr16	32559001	32569000	31	0.340895	0.219704
chr16	32560001	32570000	31	0.338148	0.220825
chr16	32561001	32571000	27	0.352717	0.236692
chr16	32562001	32572000	21	0.38835	0.26415
chr16	32563001	32573000	19	0.39252	0.268724
chr16	32564001	32574000	16	0.383197	0.276687
chr16	32565001	32575000	17	0.369472	0.283336
chr16	32566001	32576000	22	0.343115	0.268756
chr16	32567001	32577000	20	0.32303	0.260729
chr16	32568001	32578000	14	0.247606	0.210501
chr16	32569001	32579000	14	0.247606	0.210501
chr16	32570001	32580000	14	0.273713	0.233409
chr16	32571001	32581000	11	0.345792	0.295841
chr16	32572001	32582000	11	0.345792	0.295841
chr16	32573001	32583000	11	0.349417	0.300107
chr16	32574001	32584000	13	0.31815	0.258984
chr16	32575001	32585000	11	0.219426	0.185228
chr16	32576001	32586000	5	0.164316	0.108686
chr16	32577001	32587000	5	0.164316	0.108686
chr16	32578001	32588000	4	0.185282	0.123612
chr16	32579001	32589000	4	0.185282	0.123612
chr16	32580001	32590000	3	0.0387492	0.025279
chr16	32581001	32591000	3	0.0387492	0.025279
chr16	32582001	32592000	4	0.0728529	0.0535245
chr16	32583001	32593000	3	0.0945711	0.0679589
chr16	32584001	32594000	2	0.291437	0.278436
chr16	32585001	32595000	3	0.237993	0.225907
chr16	32586001	32596000	5	0.215489	0.122219
chr16	32587001	32597000	7	0.20046	0.109673
chr16	32588001	32598000	8	0.192296	0.0918002
chr16	32589001	32599000	8	0.192296	0.0918002
chr16	32590001	32600000	8	0.192296	0.0918002
chr16	32591001	32601000	8	0.192296	0.0918002
chr16	32592001	32602000	9	0.29995	0.159263
chr16	32593001	32603000	9	0.29995	0.159263
chr16	32594001	32604000	8	0.267182	0.126844
chr16	32595001	32605000	7	0.311036	0.127701
chr16	32596001	32606000	5	0.343652	0.192106
chr16	32597001	32607000	10	0.215263	0.156103
chr16	32598001	32608000	14	0.172815	0.137272
chr16	32599001	32609000	19	0.139624	0.106413
chr16	32600001	32610000	21	0.130409	0.101596
chr16	32601001	32611000	23	0.146972	0.111388
chr16	32602001	32612000	25	0.0990904	0.0780045
chr16	32603001	32613000	26	0.101089	0.0805022
chr16	32604001	32614000	28	0.108455	0.0891043
chr16	32605001	32615000	30	0.111372	0.0969891
chr16	32606001	32616000	36	0.0927876	0.0804057
chr16	32607001	32617000	30	0.0785631	0.0718012
chr16	32608001	32618000	27	0.0742058	0.0660637
chr16	32609001	32619000	30	0.0807194	0.0681333
chr16	32610001	32620000	30	0.0817189	0.0681487
chr16	32611001	32621000	30	0.0613143	0.0565466
chr16	32612001	32622000	27	0.0642031	0.0600562
chr16	32613001	32623000	30	0.0881665	0.0768334
chr16	32614001	32624000	32	0.116903	0.0979705
chr16	32615001	32625000	37	0.126877	0.102523
chr16	32616001	32626000	34	0.137953	0.115244
chr16	32617001	32627000	37	0.140426	0.117872
chr16	32618001	32628000	39	0.159642	0.127932
chr16	32619001	32629000	35	0.207796	0.168272
chr16	32620001	32630000	40	0.205733	0.15662
chr16	32621001	32631000	41	0.206212	0.150618
chr16	32622001	32632000	42	0.197966	0.1449
chr16	32623001	32633000	40	0.182694	0.133127
chr16	32624001	32634000	37	0.160771	0.112057
chr16	32625001	32635000	30	0.157107	0.102435
chr16	32626001	32636000	30	0.169299	0.110253
chr16	32627001	32637000	32	0.156316	0.100041
chr16	32628001	32638000	30	0.132323	0.0855174
chr16	32629001	32639000	28	0.0709388	0.0482135
chr16	32630001	32640000	25	0.0577695	0.0512884
chr16	32631001	32641000	23	0.0605376	0.0577824
chr16	32632001	32642000	22	0.0634983	0.0600405
chr16	32633001	32643000	24	0.100756	0.083404
chr16	32634001	32644000	24	0.100756	0.083404
chr16	32635001	32645000	25	0.111626	0.0917107
chr16	32636001	32646000	25	0.105053	0.0854892
chr16	32637001	32647000	25	0.100476	0.0874081
chr16	32638001	32648000	31	0.102241	0.0943294
chr16	32639001	32649000	30	0.103139	0.0977394
chr16	32640001	32650000	33	0.101549	0.0953314
chr16	32641001	32651000	36	0.107359	0.100853
chr16	32642001	32652000	38	0.106713	0.0958959
chr16	32643001	32653000	36	0.089943	0.0815944
chr16	32644001	32654000	39	0.0953271	0.0882066
chr16	32645001	32655000	41	0.093387	0.0877535
chr16	32646001	32656000	38	0.096023	0.0897116
chr16	32647001	32657000	36	0.100781	0.0870173
chr16	32648001	32658000	32	0.100926	0.0742824
chr16	32649001	32659000	35	0.102737	0.0755386
chr16	32650001	32660000	38	0.0964981	0.0549614
chr16	32651001	32661000	38	0.113773	0.0633266
chr16	32652001	32662000	40	0.138006	0.0788489
chr16	32653001	32663000	48	0.163118	0.0882539
chr16	32654001	32664000	49	0.154094	0.0811477
chr16	32655001	32665000	53	0.16308	0.0883162
chr16	32656001	32666000	62	0.157178	0.0897633
chr16	32657001	32667000	63	0.148699	0.0901748
chr16	32658001	32668000	63	0.155939	0.101107
chr16	32659001	32669000	63	0.166081	0.109543
chr16	32660001	32670000	67	0.190386	0.143899
chr16	32661001	32671000	67	0.195767	0.150559
chr16	32662001	32672000	70	0.212281	0.162012
chr16	32663001	32673000	62	0.216741	0.1763
chr16	32664001	32674000	57	0.227307	0.186579
chr16	32665001	32675000	50	0.232158	0.189631
chr16	32666001	32676000	41	0.251347	0.209683
chr16	32667001	32677000	36	0.277011	0.232125
chr16	32668001	32678000	32	0.2823	0.241715
chr16	32669001	32679000	28	0.29022	0.245847
chr16	32670001	32680000	15	0.34888	0.287896
chr16	32671001	32681000	14	0.33688	0.24295
chr16	32672001	32682000	9	0.309326	0.257068
chr16	32673001	32683000	11	0.293207	0.244909
chr16	32674001	32684000	14	0.27902	0.242791
chr16	32675001	32685000	18	0.291059	0.25884
chr16	32676001	32686000	19	0.299141	0.267253
chr16	32677001	32687000	22	0.333173	0.292885
chr16	32678001	32688000	23	0.33089	0.280248
chr16	32679001	32689000	25	0.323475	0.256897
chr16	32680001	32690000	25	0.323283	0.246319
chr16	32681001	32691000	25	0.332078	0.257687
chr16	32682001	32692000	28	0.312078	0.212275
chr16	32683001	32693000	29	0.282258	0.173707
chr16	32684001	32694000	29	0.284135	0.167465
chr16	32685001	32695000	27	0.263959	0.147574
chr16	32686001	32696000	28	0.245284	0.14121
chr16	32687001	32697000	25	0.137028	0.103528
chr16	32688001	32698000	26	0.144297	0.114386
chr16	32689001	32699000	28	0.180661	0.14138
chr16	32690001	32700000	33	0.183181	0.153125
chr16	32691001	32701000	32	0.159041	0.14028
chr16	32692001	32702000	29	0.322284	0.219795
chr16	32693001	32703000	26	0.341167	0.239814
chr16	32694001	32704000	24	0.344945	0.235521
chr16	32695001	32705000	22	0.353282	0.239293
chr16	32696001	32706000	26	0.303877	0.190008
chr16	32697001	32707000	34	0.278589	0.168669
chr16	32698001	32708000	38	0.256038	0.152798
chr16	32699001	32709000	37	0.241317	0.131638
chr16	32700001	32710000	31	0.252414	0.122185
chr16	32701001	32711000	30	0.261993	0.126378
chr16	32702001	32712000	29	0.0789107	0.0555591
chr16	32703001	32713000	30	0.0801435	0.059949
chr16	32704001	32714000	32	0.0813616	0.062116
chr16	32705001	32715000	32	0.0813616	0.062116
chr16	32706001	32716000	26	0.0921857	0.0739954
chr16	32707001	32717000	18	0.0779637	0.0627413
chr16	32708001	32718000	12	0.0703655	0.0558092
chr16	32709001	32719000	10	0.0742868	0.0669639
chr16	32710001	32720000	15	0.0630993	0.0488553
chr16	32711001	32721000	14	0.0606653	0.0457016
chr16	32712001	32722000	15	0.0533142	0.0397875
chr16	32713001	32723000	16	0.0360737	0.0237817
chr16	32714001	32724000	17	0.0301075	0.0235551
chr16	32715001	32725000	19	0.0343222	0.0283713
chr16	32716001	32726000	19	0.0343222	0.0283713
chr16	32717001	32727000	20	0.0347587	0.0290932
chr16	32718001	32728000	20	0.0347587	0.0290932
chr16	32719001	32729000	22	0.0342772	0.027705
chr16	32720001	32730000	17	0.0343708	0.0321364
chr16	32721001	32731000	17	0.0343708	0.0321364
chr16	32722001	32732000	14	0.0300998	0.0288081
chr16	32723001	32733000	12	0.0403294	0.0405379
chr16	32724001	32734000	9	0.0639915	0.0570424
chr16	32725001	32735000	7	0.0604433	0.0535377
chr16	32726001	32736000	7	0.0604433	0.0535377
chr16	32727001	32737000	8	0.0605322	0.0538808
chr16	32728001	32738000	10	0.0357921	0.034427
chr16	32729001	32739000	11	0.0583896	0.0535509
chr16	32730001	32740000	18	0.107763	0.109806
chr16	32731001	32741000	18	0.107763	0.109806
chr16	32732001	32742000	18	0.107763	0.109806
chr16	32733001	32743000	18	0.154959	0.160285
chr16	32734001	32744000	19	0.154095	0.15963
chr16	32735001	32745000	22	0.16013	0.160332
chr16	32736001	32746000	24	0.168373	0.174406
chr16	32737001	32747000	23	0.184612	0.191011
chr16	32738001	32748000	28	0.228479	0.229746
chr16	32739001	32749000	25	0.256197	0.25766
chr16	32740001	32750000	22	0.296763	0.286374
chr16	32741001	32751000	29	0.299615	0.282889
chr16	32742001	32752000	36	0.304686	0.28756
chr16	32743001	32753000	38	0.294699	0.278122
chr16	32744001	32754000	44	0.298437	0.284974
chr16	32745001	32755000	45	0.300164	0.290089
chr16	32746001	32756000	44	0.299728	0.288685
chr16	32747001	32757000	45	0.303794	0.292041
chr16	32748001	32758000	42	0.32617	0.305769
chr16	32749001	32759000	41	0.326697	0.305749
chr16	32750001	32760000	39	0.337944	0.316924
chr16	32751001	32761000	35	0.322539	0.305224
chr16	32752001	32762000	30	0.307753	0.289847
chr16	32753001	32763000	31	0.290302	0.260852
chr16	32754001	32764000	25	0.276985	0.232505
chr16	32755001	32765000	22	0.271055	0.217036
chr16	32756001	32766000	23	0.28769	0.220674
chr16	32757001	32767000	25	0.279347	0.196762
chr16	32758001	32768000	22	0.228836	0.155606
chr16	32759001	32769000	23	0.22281	0.148273
chr16	32760001	32770000	21	0.182693	0.111417
chr16	32761001	32771000	18	0.202963	0.117413
chr16	32762001	32772000	16	0.222222	0.12203
chr16	32763001	32773000	15	0.204553	0.0998307
chr16	32764001	32774000	14	0.214905	0.105178
chr16	32765001	32775000	17	0.283121	0.164532
chr16	32766001	32776000	18	0.24815	0.138759
chr16	32767001	32777000	15	0.21962	0.125297
chr16	32768001	32778000	16	0.226924	0.129826
chr16	32769001	32779000	21	0.223726	0.131933
chr16	32770001	32780000	25	0.211199	0.12787
chr16	32771001	32781000	27	0.243819	0.143003
chr16	32772001	32782000	33	0.25366	0.139232
chr16	32773001	32783000	32	0.251367	0.137631
chr16	32774001	32784000	34	0.256098	0.142767
chr16	32775001	32785000	31	0.228842	0.123628
chr16	32776001	32786000	30	0.221276	0.12118
chr16	32777001	32787000	30	0.224634	0.125927
chr16	32778001	32788000	31	0.209735	0.114784
chr16	32779001	32789000	26	0.22117	0.125826
chr16	32780001	32790000	23	0.228014	0.124182
chr16	32781001	32791000	24	0.165978	0.09269
chr16	32782001	32792000	20	0.120242	0.0853139
chr16	32783001	32793000	19	0.1331	0.0916895
chr16	32784001	32794000	19	0.0980136	0.0754094
chr16	32785001	32795000	18	0.0761551	0.0643437
chr16	32786001	32796000	18	0.0709728	0.0593949
chr16	32787001	32797000	18	0.065366	0.0536643
chr16	32788001	32798000	17	0.0623154	0.0501126
chr16	32789001	32799000	19	0.0740188	0.047287
chr16	32790001	32800000	18	0.077122	0.049309
chr16	32791001	32801000	15	0.0885786	0.0569925
chr16	32792001	32802000	14	0.0758668	0.0464626
chr16	32793001	32803000	12	0.0858286	0.0535641
chr16	32794001	32804000	11	0.126441	0.0806
chr16	32795001	32805000	13	0.113966	0.0740552
chr16	32796001	32806000	13	0.103889	0.0748019
chr16	32797001	32807000	17	0.0900494	0.074002
chr16	32798001	32808000	24	0.0743516	0.0671248
chr16	32799001	32809000	22	0.0591715	0.055996
chr16	32800001	32810000	25	0.0599536	0.0580569
chr16	32801001	32811000	26	0.0612596	0.0602102
chr16	32802001	32812000	33	0.0555948	0.0624749
chr16	32803001	32813000	33	0.0555948	0.0624749
chr16	32804001	32814000	32	0.0448423	0.0536799
chr16	32805001	32815000	30	0.0449641	0.0547213
chr16	32806001	32816000	30	0.0489523	0.059262
chr16	32807001	32817000	27	0.0439735	0.0561749
chr16	32808001	32818000	19	0.0762366	0.0805738
chr16	32809001	32819000	18	0.0774687	0.0816639
chr16	32810001	32820000	20	0.0706443	0.0766944
chr16	32811001	32821000	24	0.0751629	0.0736852
chr16	32812001	32822000	17	0.0994343	0.0837485
chr16	32813001	32823000	23	0.0956328	0.075482
chr16	32814001	32824000	25	0.102175	0.0778913
chr16	32815001	32825000	30	0.104933	0.0784619
chr16	32816001	32826000	34	0.105499	0.0767784
chr16	32817001	32827000	34	0.114742	0.0850274
chr16	32818001	32828000	34	0.102715	0.0779174
chr16	32819001	32829000	36	0.110072	0.0872843
chr16	32820001	32830000	37	0.12306	0.0950009
chr16	32821001	32831000	43	0.152538	0.120581
chr16	32822001	32832000	63	0.130337	0.101036
chr16	32823001	32833000	61	0.12788	0.0990018
chr16	32824001	32834000	62	0.120736	0.0931086
chr16	32825001	32835000	60	0.114873	0.0880448
chr16	32826001	32836000	61	0.115824	0.0908874
chr16	32827001	32837000	63	0.11412	0.0896511
chr16	32828001	32838000	65	0.12344	0.0965276
chr16	32829001	32839000	68	0.111415	0.0838392
chr16	32830001	32840000	64	0.106867	0.0787856
chr16	32831001	32841000	58	0.0792365	0.0561037
chr16	32832001	32842000	37	0.0740498	0.0516593
chr16	32833001	32843000	33	0.0800647	0.0583384
chr16	32834001	32844000	29	0.0892254	0.0670014
chr16	32835001	32845000	32	0.0880169	0.0667095
chr16	32836001	32846000	25	0.0812859	0.0579579
chr16	32837001	32847000	24	0.077987	0.0538902
chr16	32838001	32848000	35	0.116359	0.0843346
chr16	32839001	32849000	31	0.173218	0.122203
chr16	32840001	32850000	29	0.182223	0.130719
chr16	32841001	32851000	24	0.209246	0.148356
chr16	32842001	32852000	24	0.209246	0.148356
chr16	32843001	32853000	24	0.209246	0.148356
chr16	32844001	32854000	39	0.164332	0.11395
chr16	32845001	32855000	37	0.172534	0.114728
chr16	32846001	32856000	37	0.172534	0.114728
chr16	32847001	32857000	34	0.177924	0.117082
chr16	32848001	32858000	28	0.0952727	0.0647993
chr16	32849001	32859000	29	0.0436242	0.037912
chr16	32850001	32860000	39	0.036186	0.0310188
chr16	32851001	32861000	45	0.0340468	0.0284525
chr16	32852001	32862000	50	0.0420563	0.0338147
chr16	32853001	32863000	55	0.0401326	0.0318854
chr16	32854001	32864000	47	0.0293036	0.0208233
chr16	32855001	32865000	57	0.0280778	0.0210423
chr16	32856001	32866000	65	0.0337873	0.0245175
chr16	32857001	32867000	70	0.034315	0.0257853
chr16	32858001	32868000	71	0.0298311	0.0209164
chr16	32859001	32869000	71	0.0293671	0.0201556
chr16	32860001	32870000	65	0.0321664	0.0214396
chr16	32861001	32871000	60	0.0322325	0.0213799
chr16	32862001	32872000	59	0.0231427	0.0151753
chr16	32863001	32873000	56	0.0246323	0.0173909
chr16	32864001	32874000	53	0.0209566	0.0134326
chr16	32865001	32875000	40	0.0233983	0.0156683
chr16	32866001	32876000	32	0.00901885	0.00726586
chr16	32867001	32877000	27	0.00237698	0.000784176
chr16	32868001	32878000	18	0.00551129	0.00420418
chr16	32869001	32879000	17	0.0177749	0.0193329
chr16	32870001	32880000	16	0.0598142	0.0478934
chr16	32871001	32881000	18	0.0569064	0.0434005
chr16	32872001	32882000	17	0.0982189	0.0697592
chr16	32873001	32883000	21	0.0890475	0.0622915
chr16	32874001	32884000	19	0.121835	0.087664
chr16	32875001	32885000	23	0.105367	0.0763074
chr16	32876001	32886000	27	0.0904972	0.0659781
chr16	32877001	32887000	29	0.0861889	0.0641692
chr16	32878001	32888000	31	0.0824941	0.0601842
chr16	32879001	32889000	31	0.0781823	0.0550336
chr16	32880001	32890000	31	0.0617409	0.0460211
chr16	32881001	32891000	28	0.0676143	0.0518533
chr16	32882001	32892000	28	0.0852924	0.0605694
chr16	32883001	32893000	26	0.125792	0.0920748
chr16	32884001	32894000	25	0.126212	0.0885837
chr16	32885001	32895000	21	0.142516	0.102178
chr16	32886001	32896000	18	0.154565	0.11523
chr16	32887001	32897000	18	0.159181	0.112386
chr16	32888001	32898000	19	0.160407	0.10286
chr16	32889001	32899000	22	0.153522	0.0799431
chr16	32890001	32900000	19	0.16541	0.0804047
chr16	32891001	32901000	23	0.150145	0.0764518
chr16	32892001	32902000	21	0.10682	0.0501621
chr16	32893001	32903000	20	0.00758124	0.000359871
chr16	32894001	32904000	20	0.00631894	-0.000732963
chr16	32895001	32905000	21	0.00525784	-0.00108098
chr16	32896001	32906000	21	0.0115762	0.0011685
chr16	32897001	32907000	19	0.0109363	-0.00019759
chr16	32898001	32908000	16	0.0137507	0.00375317
chr16	32899001	32909000	16	0.015814	0.0071173
chr16	32900001	32910000	16	0.015814	0.0071173
chr16	32901001	32911000	16	-0.00766476	-0.0121671
chr16	32902001	32912000	22	0.0824119	0.0312512
chr16	32903001	32913000	37	0.141415	0.075321
chr16	32904001	32914000	46	0.139679	0.077797
chr16	32905001	32915000	47	0.141707	0.076716
chr16	32906001	32916000	51	0.145579	0.0780162
chr16	32907001	32917000	55	0.144368	0.0759359
chr16	32908001	32918000	65	0.14423	0.0710689
chr16	32909001	32919000	75	0.129842	0.0717981
chr16	32910001	32920000	86	0.114253	0.0623869
chr16	32911001	32921000	86	0.112928	0.0627323
chr16	32912001	32922000	84	0.104454	0.0563798
chr16	32913001	32923000	70	0.0785761	0.0400756
chr16	32914001	32924000	65	0.0745905	0.0365502
chr16	32915001	32925000	68	0.103739	0.0565539
chr16	32916001	32926000	67	0.10783	0.0607211
chr16	32917001	32927000	72	0.150468	0.0941007
chr16	32918001	32928000	63	0.150171	0.101936
chr16	32919001	32929000	58	0.156985	0.104366
chr16	32920001	32930000	49	0.177888	0.122442
chr16	32921001	32931000	47	0.180854	0.127204
chr16	32922001	32932000	42	0.191646	0.137828
chr16	32923001	32933000	40	0.199978	0.146549
chr16	32924001	32934000	35	0.210845	0.157053
chr16	32925001	32935000	29	0.191	0.135959
chr16	32926001	32936000	25	0.189303	0.1338
chr16	32927001	32937000	16	0.0310749	0.0275264
chr16	32928001	32938000	15	0.0247372	0.0233803
chr16	32929001	32939000	6	0.0188283	0.00250691
chr16	32930001	32940000	5	0.0236851	0.00392354
chr16	32931001	32941000	8	0.0923698	0.103018
chr16	32932001	32942000	10	0.09669	0.116061
chr16	32933001	32943000	13	0.0593983	0.103453
chr16	32934001	32944000	15	0.0589478	0.1047
chr16	32935001	32945000	16	0.0693333	0.108209
chr16	32936001	32946000	17	0.0618586	0.100415
chr16	32937001	32947000	18	0.0662918	0.109547
chr16	32938001	32948000	19	0.0820035	0.117725
chr16	32939001	32949000	24	0.0820584	0.114201
chr16	32940001	32950000	24	0.0834817	0.115709
chr16	32941001	32951000	19	0.0770804	0.107458
chr16	32942001	32952000	19	0.0851132	0.11344
chr16	32943001	32953000	17	0.0862695	0.109607
chr16	32944001	32954000	17	0.0704868	0.0932338
chr16	32945001	32955000	18	0.0764272	0.106045
chr16	32946001	32956000	27	0.0545439	0.0855477
chr16	32947001	32957000	30	0.0628564	0.0912255
chr16	32948001	32958000	37	0.0649369	0.0965923
chr16	32949001	32959000	42	0.105416	0.12595
chr16	32950001	32960000	47	0.118311	0.143079
chr16	32951001	32961000	50	0.131397	0.16346
chr16	32952001	32962000	59	0.134384	0.167564
chr16	32953001	32963000	65	0.144792	0.183063
chr16	32954001	32964000	71	0.158161	0.198472
chr16	32955001	32965000	77	0.153027	0.194993
chr16	32956001	32966000	75	0.180997	0.220978
chr16	32957001	32967000	76	0.185903	0.228673
chr16	32958001	32968000	72	0.200298	0.242064
chr16	32959001	32969000	70	0.17815	0.228022
chr16	32960001	32970000	65	0.175156	0.22348
chr16	32961001	32971000	64	0.158997	0.203023
chr16	32962001	32972000	53	0.159011	0.204341
chr16	32963001	32973000	46	0.151754	0.189521
chr16	32964001	32974000	50	0.10781	0.140017
chr16	32965001	32975000	46	0.104562	0.127614
chr16	32966001	32976000	45	0.0924121	0.111749
chr16	32967001	32977000	42	0.0847431	0.0915014
chr16	32968001	32978000	45	0.0766123	0.074991
chr16	32969001	32979000	44	0.0797563	0.074431
chr16	32970001	32980000	48	0.0782402	0.0701506
chr16	32971001	32981000	49	0.0874284	0.0840993
chr16	32972001	32982000	53	0.0855764	0.0822489
chr16	32973001	32983000	56	0.0872635	0.0864352
chr16	32974001	32984000	51	0.106313	0.107873
chr16	32975001	32985000	52	0.104224	0.106391
chr16	32976001	32986000	52	0.0946168	0.0935832
chr16	32977001	32987000	57	0.0889131	0.0874834
chr16	32978001	32988000	54	0.0857231	0.0840878
chr16	32979001	32989000	52	0.0881222	0.0866706
chr16	32980001	32990000	52	0.0914657	0.0951297
chr16	32981001	32991000	63	0.074732	0.0780366
chr16	32982001	32992000	74	0.0723879	0.0833529
chr16	32983001	32993000	88	0.069073	0.0765802
chr16	32984001	32994000	91	0.0640932	0.0678901
chr16	32985001	32995000	92	0.0632372	0.0645858
chr16	32986001	32996000	95	0.0725251	0.0736251
chr16	32987001	32997000	98	0.0788837	0.0783417
chr16	32988001	32998000	113	0.0876704	0.082804
chr16	32989001	32999000	140	0.0856707	0.082508
chr16	32990001	33000000	151	0.0780089	0.0767677
chr16	32991001	33001000	151	0.0788586	0.0775536
chr16	32992001	33002000	151	0.0754269	0.0723985
chr16	32993001	33003000	146	0.0732665	0.0732563
chr16	32994001	33004000	138	0.0725714	0.0738459
chr16	32995001	33005000	146	0.0670376	0.0702875
chr16	32996001	33006000	149	0.058547	0.0629302
chr16	32997001	33007000	142	0.0529444	0.0587321
chr16	32998001	33008000	130	0.0446189	0.0522816
chr16	32999001	33009000	102	0.0326087	0.0418429
chr16	33000001	33010000	87	0.0328113	0.0427396
chr16	33001001	33011000	84	0.0265742	0.0326027
chr16	33002001	33012000	74	0.0361184	0.0412446
chr16	33003001	33013000	66	0.0770755	0.0652751
chr16	33004001	33014000	72	0.127626	0.108785
chr16	33005001	33015000	71	0.214313	0.196317
chr16	33006001	33016000	75	0.284802	0.26094
chr16	33007001	33017000	86	0.318487	0.299984
chr16	33008001	33018000	82	0.351161	0.328481
chr16	33009001	33019000	84	0.368606	0.337653
chr16	33010001	33020000	88	0.379607	0.339565
chr16	33011001	33021000	83	0.434722	0.385444
chr16	33012001	33022000	88	0.487195	0.419785
chr16	33013001	33023000	97	0.517529	0.440331
chr16	33014001	33024000	105	0.544899	0.459867
chr16	33015001	33025000	102	0.555348	0.45494
chr16	33016001	33026000	93	0.592508	0.476914
chr16	33017001	33027000	94	0.627221	0.504022
chr16	33018001	33028000	99	0.628363	0.500611
chr16	33019001	33029000	108	0.632105	0.518164
chr16	33020001	33030000	115	0.63193	0.524911
chr16	33021001	33031000	120	0.627123	0.523376
chr16	33022001	33032000	115	0.615313	0.501262
chr16	33023001	33033000	108	0.587566	0.474607
chr16	33024001	33034000	98	0.575327	0.454872
chr16	33025001	33035000	95	0.569975	0.450583
chr16	33026001	33036000	94	0.555554	0.445724
chr16	33027001	33037000	83	0.504178	0.399854
chr16	33028001	33038000	78	0.475307	0.383965
chr16	33029001	33039000	66	0.412709	0.334839
chr16	33030001	33040000	59	0.345245	0.284724
chr16	33031001	33041000	54	0.290206	0.240768
chr16	33032001	33042000	55	0.271903	0.231504
chr16	33033001	33043000	51	0.268421	0.225389
chr16	33034001	33044000	45	0.230773	0.201305
chr16	33035001	33045000	39	0.177676	0.165033
chr16	33036001	33046000	34	0.130446	0.104805
chr16	33037001	33047000	31	0.123001	0.10226
chr16	33038001	33048000	32	0.123783	0.104561
chr16	33039001	33049000	32	0.117671	0.098168
chr16	33040001	33050000	29	0.116236	0.0921172
chr16	33041001	33051000	24	0.115737	0.0896114
chr16	33042001	33052000	19	0.116484	0.0872464
chr16	33043001	33053000	19	0.114868	0.0840781
chr16	33044001	33054000	20	0.111237	0.0782127
chr16	33045001	33055000	22	0.101614	0.0778563
chr16	33046001	33056000	23	0.0679652	0.0579172
chr16	33047001	33057000	22	0.0563668	0.0501748
chr16	33048001	33058000	22	0.0287439	0.0224425
chr16	33049001	33059000	21	0.0280433	0.0234356
chr16	33050001	33060000	19	0.0273827	0.018439
chr16	33051001	33061000	18	0.0286439	0.0188971
chr16	33052001	33062000	18	0.0276711	0.018209
chr16	33053001	33063000	15	0.0254858	0.0128595
chr16	33054001	33064000	15	0.0269064	0.0162312
chr16	33055001	33065000	14	0.0158569	0.00270062
chr16	33056001	33066000	14	0.0100936	-0.00345394
chr16	33057001	33067000	15	0.00755428	-0.00604893
chr16	33058001	33068000	12	-0.000485988	-0.0115087
chr16	33059001	33069000	12	-0.00276947	-0.0102683
chr16	33060001	33070000	14	-0.00660468	-0.0140546
chr16	33061001	33071000	14	-0.00660468	-0.0140546
chr16	33062001	33072000	14	-0.0161858	-0.0199244
chr16	33063001	33073000	16	-0.00655094	-0.0138309
chr16	33064001	33074000	17	0.00883858	-0.00445461
chr16	33065001	33075000	15	0.0142025	0.000601943
chr16	33066001	33076000	12	0.0208968	0.00666048
chr16	33067001	33077000	11	0.0251249	0.0111186
chr16	33068001	33078000	10	0.0285645	0.0149986
chr16	33069001	33079000	8	0.0279539	0.00968195
chr16	33070001	33080000	6	0.0402875	0.0251667
chr16	33071001	33081000	9	0.0778791	0.0428793
chr16	33072001	33082000	9	0.0778847	0.0444564
chr16	33073001	33083000	6	0.105071	0.0616906
chr16	33074001	33084000	5	0.100145	0.0329706
chr16	33075001	33085000	6	0.0866966	0.0303664
chr16	33076001	33086000	7	0.075672	0.0317856
chr16	33077001	33087000	10	0.103745	0.0586552
chr16	33078001	33088000	13	0.0821869	0.0471947
chr16	33079001	33089000	17	0.071309	0.0434878
chr16	33080001	33090000	24	0.0632345	0.0426308
chr16	33081001	33091000	33	0.0643447	0.0458655
chr16	33082001	33092000	45	0.127575	0.0847397
chr16	33083001	33093000	48	0.145025	0.0976472
chr16	33084001	33094000	58	0.146431	0.0991405
chr16	33085001	33095000	63	0.144668	0.0993342
chr16	33086001	33096000	70	0.154693	0.10463
chr16	33087001	33097000	72	0.161425	0.108156
chr16	33088001	33098000	79	0.157703	0.106711
chr16	33089001	33099000	96	0.169167	0.120117
chr16	33090001	33100000	106	0.190545	0.129788
chr16	33091001	33101000	94	0.197873	0.138641
chr16	33092001	33102000	84	0.182357	0.130276
chr16	33093001	33103000	96	0.155753	0.114039
chr16	33094001	33104000	106	0.139064	0.105447
chr16	33095001	33105000	113	0.140247	0.105251
chr16	33096001	33106000	113	0.133663	0.104293
chr16	33097001	33107000	120	0.123801	0.0975229
chr16	33098001	33108000	113	0.127255	0.0997745
chr16	33099001	33109000	92	0.111958	0.0874754
chr16	33100001	33110000	78	0.114688	0.0901522
chr16	33101001	33111000	83	0.16221	0.108053
chr16	33102001	33112000	81	0.167064	0.108415
chr16	33103001	33113000	69	0.211937	0.130218
chr16	33104001	33114000	69	0.251678	0.151939
chr16	33105001	33115000	71	0.273797	0.153433
chr16	33106001	33116000	70	0.285356	0.146322
chr16	33107001	33117000	60	0.320306	0.15837
chr16	33108001	33118000	72	0.297232	0.134677
chr16	33109001	33119000	82	0.281303	0.133904
chr16	33110001	33120000	86	0.238506	0.113242
chr16	33111001	33121000	96	0.172816	0.0937391
chr16	33112001	33122000	102	0.174371	0.0973917
chr16	33113001	33123000	103	0.181351	0.101499
chr16	33114001	33124000	94	0.246518	0.131361
chr16	33115001	33125000	90	0.265686	0.154635
chr16	33116001	33126000	90	0.290881	0.181905
chr16	33117001	33127000	98	0.37167	0.232403
chr16	33118001	33128000	98	0.441117	0.306215
chr16	33119001	33129000	95	0.487305	0.347642
chr16	33120001	33130000	103	0.475744	0.344969
chr16	33121001	33131000	105	0.481839	0.36172
chr16	33122001	33132000	104	0.501255	0.392867
chr16	33123001	33133000	107	0.516939	0.409593
chr16	33124001	33134000	108	0.53453	0.428849
chr16	33125001	33135000	104	0.554876	0.452912
chr16	33126001	33136000	105	0.567351	0.463997
chr16	33127001	33137000	107	0.560451	0.461438
chr16	33128001	33138000	96	0.549576	0.454628
chr16	33129001	33139000	94	0.530782	0.440959
chr16	33130001	33140000	89	0.556801	0.469383
chr16	33131001	33141000	77	0.593215	0.534824
chr16	33132001	33142000	74	0.580361	0.5144
chr16	33133001	33143000	75	0.55606	0.470604
chr16	33134001	33144000	64	0.545845	0.457084
chr16	33135001	33145000	59	0.535788	0.44667
chr16	33136001	33146000	53	0.519404	0.423999
chr16	33137001	33147000	48	0.451876	0.33058
chr16	33138001	33148000	48	0.431817	0.311106
chr16	33139001	33149000	45	0.417373	0.283682
chr16	33140001	33150000	37	0.390061	0.259425
chr16	33141001	33151000	33	0.327412	0.197189
chr16	33142001	33152000	32	0.317335	0.179784
chr16	33143001	33153000	37	0.275569	0.144159
chr16	33144001	33154000	35	0.244669	0.121258
chr16	33145001	33155000	33	0.201978	0.0950367
chr16	33146001	33156000	31	0.180027	0.0838672
chr16	33147001	33157000	25	0.170194	0.0866257
chr16	33148001	33158000	23	0.0974109	0.047897
chr16	33149001	33159000	29	0.3269	0.15805
chr16	33150001	33160000	29	0.333793	0.168034
chr16	33151001	33161000	30	0.358892	0.185401
chr16	33152001	33162000	30	0.390396	0.210171
chr16	33153001	33163000	18	0.506519	0.314121
chr16	33154001	33164000	20	0.509043	0.316804
chr16	33155001	33165000	21	0.527563	0.338075
chr16	33156001	33166000	24	0.515037	0.322222
chr16	33157001	33167000	24	0.524255	0.343805
chr16	33158001	33168000	28	0.568803	0.397951
chr16	33159001	33169000	23	0.577815	0.422485
chr16	33160001	33170000	22	0.587906	0.430806
chr16	33161001	33171000	20	0.594165	0.441414
chr16	33162001	33172000	18	0.600284	0.452577
chr16	33163001	33173000	17	0.590279	0.436254
chr16	33164001	33174000	15	0.597183	0.448961
chr16	33165001	33175000	14	0.581421	0.426494
chr16	33166001	33176000	11	0.613374	0.485199
chr16	33167001	33177000	10	0.622719	0.479481
chr16	33168001	33178000	4	0.62149	0.490481
chr16	33169001	33179000	1	-0.0332311	-0.0332311
chr16	33170001	33180000	2	0.219284	0.13941
chr16	33171001	33181000	3	0.185047	0.108143
chr16	33172001	33182000	3	0.185047	0.108143
chr16	33173001	33183000	4	0.184249	0.124543
chr16	33174001	33184000	4	0.184249	0.124543
chr16	33175001	33185000	5	0.174029	0.113427
chr16	33176001	33186000	8	0.207456	0.107041
chr16	33177001	33187000	9	0.223947	0.125882
chr16	33178001	33188000	9	0.223947	0.125882
chr16	33179001	33189000	9	0.223947	0.125882
chr16	33180001	33190000	7	0.225604	0.122017
chr16	33181001	33191000	6	0.242807	0.134752
chr16	33182001	33192000	6	0.242807	0.134752
chr16	33183001	33193000	5	0.245446	0.126954
chr16	33184001	33194000	5	0.245446	0.126954
chr16	33185001	33195000	5	0.229604	0.107862
chr16	33186001	33196000	5	0.263182	0.186402
chr16	33187001	33197000	5	0.288119	0.203017
chr16	33188001	33198000	8	0.250273	0.157943
chr16	33189001	33199000	12	0.236446	0.128714
chr16	33190001	33200000	18	0.23055	0.125496
chr16	33191001	33201000	30	0.214865	0.105873
chr16	33192001	33202000	38	0.204073	0.0978208
chr16	33193001	33203000	41	0.216387	0.107555
chr16	33194001	33204000	43	0.228368	0.11892
chr16	33195001	33205000	46	0.235002	0.125596
chr16	33196001	33206000	48	0.237915	0.126176
chr16	33197001	33207000	47	0.232941	0.121207
chr16	33198001	33208000	52	0.253743	0.147734
chr16	33199001	33209000	61	0.267776	0.168071
chr16	33200001	33210000	69	0.29379	0.197081
chr16	33201001	33211000	69	0.328039	0.223339
chr16	33202001	33212000	77	0.316091	0.228908
chr16	33203001	33213000	88	0.307907	0.216951
chr16	33204001	33214000	96	0.303973	0.219108
chr16	33205001	33215000	113	0.297886	0.221421
chr16	33206001	33216000	111	0.301745	0.224983
chr16	33207001	33217000	114	0.304769	0.229294
chr16	33208001	33218000	109	0.306479	0.226546
chr16	33209001	33219000	99	0.304499	0.225059
chr16	33210001	33220000	89	0.299474	0.218693
chr16	33211001	33221000	80	0.275319	0.211529
chr16	33212001	33222000	67	0.278372	0.211517
chr16	33213001	33223000	61	0.256994	0.203389
chr16	33214001	33224000	55	0.235608	0.176008
chr16	33215001	33225000	35	0.207701	0.143534
chr16	33216001	33226000	38	0.20809	0.16073
chr16	33217001	33227000	38	0.199032	0.153973
chr16	33218001	33228000	40	0.205689	0.183833
chr16	33219001	33229000	42	0.237843	0.229603
chr16	33220001	33230000	42	0.208271	0.21478
chr16	33221001	33231000	41	0.224918	0.229714
chr16	33222001	33232000	40	0.250744	0.260489
chr16	33223001	33233000	36	0.315431	0.32209
chr16	33224001	33234000	32	0.355211	0.364844
chr16	33225001	33235000	35	0.341927	0.351023
chr16	33226001	33236000	32	0.327559	0.343653
chr16	33227001	33237000	35	0.318248	0.333969
chr16	33228001	33238000	31	0.293581	0.30233
chr16	33229001	33239000	30	0.222445	0.228854
chr16	33230001	33240000	28	0.23125	0.234505
chr16	33231001	33241000	29	0.222121	0.219402
chr16	33232001	33242000	29	0.198777	0.182598
chr16	33233001	33243000	30	0.178738	0.162955
chr16	33234001	33244000	32	0.17347	0.156945
chr16	33235001	33245000	30	0.181732	0.161846
chr16	33236001	33246000	31	0.19817	0.186868
chr16	33237001	33247000	26	0.183246	0.167381
chr16	33238001	33248000	30	0.180334	0.166491
chr16	33239001	33249000	30	0.207728	0.193956
chr16	33240001	33250000	33	0.218845	0.206933
chr16	33241001	33251000	33	0.214063	0.209758
chr16	33242001	33252000	35	0.203944	0.212948
chr16	33243001	33253000	36	0.187932	0.19412
chr16	33244001	33254000	34	0.193687	0.201609
chr16	33245001	33255000	49	0.186912	0.188525
chr16	33246001	33256000	52	0.182048	0.177306
chr16	33247001	33257000	60	0.196768	0.188446
chr16	33248001	33258000	67	0.218967	0.204148
chr16	33249001	33259000	72	0.227492	0.208944
chr16	33250001	33260000	68	0.225408	0.205247
chr16	33251001	33261000	70	0.235476	0.211896
chr16	33252001	33262000	71	0.244663	0.219644
chr16	33253001	33263000	69	0.254325	0.232161
chr16	33254001	33264000	75	0.235641	0.219016
chr16	33255001	33265000	63	0.255159	0.232876
chr16	33256001	33266000	64	0.239583	0.208207
chr16	33257001	33267000	57	0.228688	0.193297
chr16	33258001	33268000	50	0.20508	0.172952
chr16	33259001	33269000	52	0.173981	0.141192
chr16	33260001	33270000	53	0.169604	0.133657
chr16	33261001	33271000	53	0.150406	0.113395
chr16	33262001	33272000	52	0.13951	0.0974002
chr16	33263001	33273000	58	0.117371	0.0743098
chr16	33264001	33274000	62	0.1393	0.0939159
chr16	33265001	33275000	63	0.135585	0.0955777
chr16	33266001	33276000	65	0.1569	0.121547
chr16	33267001	33277000	65	0.157737	0.12469
chr16	33268001	33278000	69	0.166847	0.134737
chr16	33269001	33279000	60	0.17552	0.145013
chr16	33270001	33280000	68	0.174167	0.142668
chr16	33271001	33281000	63	0.177561	0.149593
chr16	33272001	33282000	67	0.17168	0.136567
chr16	33273001	33283000	63	0.185861	0.147215
chr16	33274001	33284000	53	0.182044	0.138766
chr16	33275001	33285000	47	0.176588	0.130156
chr16	33276001	33286000	37	0.157283	0.106914
chr16	33277001	33287000	35	0.160709	0.108891
chr16	33278001	33288000	26	0.125825	0.0770045
chr16	33279001	33289000	27	0.0881249	0.0513743
chr16	33280001	33290000	20	0.0435256	0.0303996
chr16	33281001	33291000	24	0.0419537	0.0301803
chr16	33282001	33292000	21	0.0515386	0.0397105
chr16	33283001	33293000	26	0.0430042	0.0340766
chr16	33284001	33294000	37	0.0559409	0.0430009
chr16	33285001	33295000	52	0.0689582	0.0551257
chr16	33286001	33296000	57	0.0670097	0.0522795
chr16	33287001	33297000	62	0.0624427	0.0469642
chr16	33288001	33298000	70	0.0615048	0.0484922
chr16	33289001	33299000	75	0.0624965	0.0519826
chr16	33290001	33300000	76	0.0608434	0.0510054
chr16	33291001	33301000	74	0.0616184	0.051857
chr16	33292001	33302000	72	0.062835	0.0545634
chr16	33293001	33303000	64	0.062426	0.0545115
chr16	33294001	33304000	55	0.0569963	0.0520189
chr16	33295001	33305000	48	0.0463668	0.0426416
chr16	33296001	33306000	45	0.045873	0.0439394
chr16	33297001	33307000	41	0.0494058	0.0508201
chr16	33298001	33308000	37	0.0493391	0.0492496
chr16	33299001	33309000	33	0.0522826	0.0501884
chr16	33300001	33310000	32	0.051029	0.0491447
chr16	33301001	33311000	35	0.0485866	0.0502282
chr16	33302001	33312000	40	0.045167	0.0480204
chr16	33303001	33313000	41	0.0492257	0.0522126
chr16	33304001	33314000	42	0.0552427	0.056161
chr16	33305001	33315000	38	0.0470445	0.0485467
chr16	33306001	33316000	41	0.0474282	0.0484555
chr16	33307001	33317000	46	0.0421213	0.0398565
chr16	33308001	33318000	46	0.0468846	0.0420339
chr16	33309001	33319000	43	0.0469044	0.0418949
chr16	33310001	33320000	47	0.0580992	0.0488504
chr16	33311001	33321000	46	0.0701338	0.055602
chr16	33312001	33322000	43	0.0841406	0.0638493
chr16	33313001	33323000	43	0.0857154	0.0627838
chr16	33314001	33324000	48	0.093443	0.0702314
chr16	33315001	33325000	50	0.102107	0.0798079
chr16	33316001	33326000	48	0.112336	0.0876384
chr16	33317001	33327000	46	0.124421	0.102211
chr16	33318001	33328000	42	0.124848	0.104292
chr16	33319001	33329000	46	0.118442	0.0981511
chr16	33320001	33330000	44	0.116902	0.0954222
chr16	33321001	33331000	50	0.116689	0.0959125
chr16	33322001	33332000	60	0.117593	0.0953726
chr16	33323001	33333000	65	0.130164	0.101845
chr16	33324001	33334000	65	0.131529	0.10371
chr16	33325001	33335000	73	0.131379	0.0981111
chr16	33326001	33336000	76	0.125261	0.0910672
chr16	33327001	33337000	84	0.119543	0.0867701
chr16	33328001	33338000	92	0.112956	0.0810403
chr16	33329001	33339000	94	0.113933	0.0824182
chr16	33330001	33340000	93	0.114614	0.0831873
chr16	33331001	33341000	83	0.1125	0.0796982
chr16	33332001	33342000	77	0.103268	0.0695425
chr16	33333001	33343000	72	0.0890441	0.0609335
chr16	33334001	33344000	69	0.0757566	0.0493053
chr16	33335001	33345000	63	0.0633429	0.044872
chr16	33336001	33346000	65	0.0591376	0.0423154
chr16	33337001	33347000	58	0.0619124	0.0431885
chr16	33338001	33348000	54	0.0628838	0.0431024
chr16	33339001	33349000	49	0.0546338	0.0359165
chr16	33340001	33350000	47	0.049427	0.0325028
chr16	33341001	33351000	49	0.0467542	0.0306794
chr16	33342001	33352000	43	0.046495	0.0300424
chr16	33343001	33353000	41	0.0398839	0.0244152
chr16	33344001	33354000	42	0.0377392	0.0220146
chr16	33345001	33355000	38	0.0306647	0.0151091
chr16	33346001	33356000	39	0.0292073	0.0140818
chr16	33347001	33357000	45	0.000747741	0.00143354
chr16	33348001	33358000	46	0.00179383	0.00261779
chr16	33349001	33359000	44	0.00273306	0.00364486
chr16	33350001	33360000	42	0.0017208	0.00294209
chr16	33351001	33361000	40	0.00270794	0.00369783
chr16	33352001	33362000	39	0.00367198	0.00321276
chr16	33353001	33363000	39	0.00984189	0.00730661
chr16	33354001	33364000	33	0.0102816	0.00783431
chr16	33355001	33365000	32	0.00682594	0.00274876
chr16	33356001	33366000	27	0.01388	0.00445627
chr16	33357001	33367000	16	0.0212238	0.00643788
chr16	33358001	33368000	12	0.0288555	0.00797324
chr16	33359001	33369000	13	0.0247225	0.00573269
chr16	33360001	33370000	20	0.0133442	-0.0024634
chr16	33361001	33371000	23	0.00396378	-0.00781472
chr16	33362001	33372000	22	0.00121552	-0.00900669
chr16	33363001	33373000	22	0.000749803	-0.00979085
chr16	33364001	33374000	24	0.0109386	-0.00212534
chr16	33365001	33375000	26	0.0401154	0.0250503
chr16	33366001	33376000	27	0.0492102	0.03458
chr16	33367001	33377000	30	0.0491893	0.0352625
chr16	33368001	33378000	34	0.0611658	0.0466989
chr16	33369001	33379000	33	0.0632838	0.0487551
chr16	33370001	33380000	28	0.072618	0.0641542
chr16	33371001	33381000	28	0.0895435	0.0825419
chr16	33372001	33382000	44	0.0889943	0.060647
chr16	33373001	33383000	46	0.0922244	0.0649935
chr16	33374001	33384000	50	0.0917073	0.0647362
chr16	33375001	33385000	48	0.0877537	0.0597525
chr16	33376001	33386000	48	0.088475	0.0599612
chr16	33377001	33387000	50	0.08316	0.0535972
chr16	33378001	33388000	45	0.0786466	0.0469283
chr16	33379001	33389000	45	0.0786466	0.0469283
chr16	33380001	33390000	43	0.0806261	0.0476317
chr16	33381001	33391000	40	0.0756972	0.0415945
chr16	33382001	33392000	23	0.0735007	0.0577234
chr16	33383001	33393000	22	0.0724489	0.0563642
chr16	33384001	33394000	17	0.0694401	0.0545338
chr16	33385001	33395000	16	0.0528116	0.0384218
chr16	33386001	33396000	17	0.0569192	0.0433999
chr16	33387001	33397000	12	0.0753319	0.0676551
chr16	33388001	33398000	15	0.0646195	0.058107
chr16	33389001	33399000	15	0.0646195	0.058107
chr16	33390001	33400000	15	0.0646195	0.058107
chr16	33391001	33401000	17	0.0705487	0.0652417
chr16	33392001	33402000	21	0.0752568	0.0698625
chr16	33393001	33403000	19	0.07406	0.0682615
chr16	33394001	33404000	19	0.0698805	0.0642471
chr16	33395001	33405000	17	0.0805532	0.0769415
chr16	33396001	33406000	18	0.0725852	0.0645216
chr16	33397001	33407000	29	0.0538904	0.0446989
chr16	33398001	33408000	35	0.0405586	0.0326087
chr16	33399001	33409000	37	0.0444608	0.0350824
chr16	33400001	33410000	39	0.0426329	0.0327083
chr16	33401001	33411000	38	0.0342892	0.025854
chr16	33402001	33412000	35	0.019455	0.0171875
chr16	33403001	33413000	35	0.0118406	0.013017
chr16	33404001	33414000	34	0.0112697	0.0127444
chr16	33405001	33415000	39	0.0183092	0.0168406
chr16	33406001	33416000	33	0.00503775	0.00827655
chr16	33407001	33417000	22	0.00888185	0.00628397
chr16	33408001	33418000	13	0.0271727	0.0179591
chr16	33409001	33419000	11	0.0127171	0.00697474
chr16	33410001	33420000	9	0.015441	0.0110166
chr16	33411001	33421000	8	0.0214073	0.0193519
chr16	33412001	33422000	7	0.0285595	0.0253859
chr16	33413001	33423000	7	0.0351006	0.0273142
chr16	33414001	33424000	9	0.0198124	0.0161585
chr16	33415001	33425000	5	-0.0216792	-0.0201868
chr16	33416001	33426000	7	0.00967986	0.00612139
chr16	33417001	33427000	8	0.00809014	0.0037264
chr16	33418001	33428000	13	0.0391758	0.0324259
chr16	33419001	33429000	14	0.0331638	0.0273576
chr16	33420001	33430000	14	0.0331638	0.0273576
chr16	33421001	33431000	15	0.0376043	0.0314389
chr16	33422001	33432000	17	0.0962408	0.0735056
chr16	33423001	33433000	19	0.19114	0.153471
chr16	33424001	33434000	18	0.217922	0.181322
chr16	33425001	33435000	20	0.218281	0.183236
chr16	33426001	33436000	19	0.255079	0.220794
chr16	33427001	33437000	26	0.227687	0.183682
chr16	33428001	33438000	32	0.212082	0.153241
chr16	33429001	33439000	34	0.228053	0.16645
chr16	33430001	33440000	41	0.236824	0.170734
chr16	33431001	33441000	50	0.254792	0.189403
chr16	33432001	33442000	61	0.238812	0.177005
chr16	33433001	33443000	60	0.222756	0.164746
chr16	33434001	33444000	60	0.22189	0.163948
chr16	33435001	33445000	58	0.243167	0.174764
chr16	33436001	33446000	58	0.242337	0.172331
chr16	33437001	33447000	50	0.260329	0.188552
chr16	33438001	33448000	42	0.318516	0.243729
chr16	33439001	33449000	41	0.349178	0.26523
chr16	33440001	33450000	35	0.362964	0.28102
chr16	33441001	33451000	25	0.378818	0.291083
chr16	33442001	33452000	14	0.461474	0.388726
chr16	33443001	33453000	13	0.438767	0.360449
chr16	33444001	33454000	12	0.450836	0.369304
chr16	33445001	33455000	12	0.38834	0.317641
chr16	33446001	33456000	10	0.416082	0.330152
chr16	33447001	33457000	11	0.410935	0.299059
chr16	33448001	33458000	9	0.365283	0.251445
chr16	33449001	33459000	7	0.165195	0.129729
chr16	33450001	33460000	7	0.131777	0.0848792
chr16	33451001	33461000	7	0.131777	0.0848792
chr16	33452001	33462000	5	0.134111	0.0647892
chr16	33453001	33463000	6	0.109948	0.0520913
chr16	33454001	33464000	7	0.0948541	0.0528633
chr16	33455001	33465000	7	0.107845	0.0586142
chr16	33456001	33466000	7	0.107845	0.0586142
chr16	33457001	33467000	6	0.112352	0.0703622
chr16	33458001	33468000	6	0.0476108	0.0321569
chr16	33459001	33469000	8	0.0511351	0.040607
chr16	33460001	33470000	12	0.0491958	0.0489056
chr16	33461001	33471000	19	0.191128	0.131771
chr16	33462001	33472000	23	0.198768	0.152854
chr16	33463001	33473000	24	0.196965	0.166287
chr16	33464001	33474000	25	0.19403	0.161792
chr16	33465001	33475000	33	0.136327	0.120719
chr16	33466001	33476000	39	0.116098	0.1076
chr16	33467001	33477000	43	0.10252	0.0955904
chr16	33468001	33478000	46	0.0946054	0.0893459
chr16	33469001	33479000	49	0.0864463	0.0816382
chr16	33470001	33480000	47	0.0822564	0.0789751
chr16	33471001	33481000	44	0.0262285	0.0395732
chr16	33472001	33482000	44	0.012455	0.0193717
chr16	33473001	33483000	44	0.00789645	0.00971031
chr16	33474001	33484000	46	0.0241577	0.0210557
chr16	33475001	33485000	43	0.0346791	0.0282011
chr16	33476001	33486000	45	0.0278398	0.0170423
chr16	33477001	33487000	42	0.0336009	0.0199974
chr16	33478001	33488000	45	0.0461887	0.0245922
chr16	33479001	33489000	44	0.0521702	0.025448
chr16	33480001	33490000	45	0.0788288	0.0377532
chr16	33481001	33491000	53	0.100783	0.0552973
chr16	33482001	33492000	55	0.101231	0.0554737
chr16	33483001	33493000	60	0.105308	0.0580667
chr16	33484001	33494000	63	0.0893179	0.0500208
chr16	33485001	33495000	64	0.0909484	0.0541501
chr16	33486001	33496000	63	0.0897739	0.0606977
chr16	33487001	33497000	69	0.0905792	0.0609521
chr16	33488001	33498000	69	0.0933183	0.0671734
chr16	33489001	33499000	69	0.0927861	0.070077
chr16	33490001	33500000	72	0.0964989	0.0749218
chr16	33491001	33501000	65	0.0943459	0.0729677
chr16	33492001	33502000	68	0.106308	0.0855093
chr16	33493001	33503000	72	0.111046	0.0919817
chr16	33494001	33504000	77	0.118445	0.100497
chr16	33495001	33505000	82	0.127641	0.100003
chr16	33496001	33506000	89	0.167109	0.125383
chr16	33497001	33507000	96	0.184138	0.138347
chr16	33498001	33508000	97	0.19919	0.142336
chr16	33499001	33509000	100	0.204624	0.146994
chr16	33500001	33510000	102	0.200406	0.141003
chr16	33501001	33511000	101	0.203182	0.141995
chr16	33502001	33512000	99	0.201167	0.138053
chr16	33503001	33513000	106	0.206658	0.144526
chr16	33504001	33514000	101	0.20552	0.139875
chr16	33505001	33515000	93	0.204154	0.143441
chr16	33506001	33516000	80	0.185056	0.128884
chr16	33507001	33517000	66	0.170235	0.118481
chr16	33508001	33518000	66	0.176078	0.13017
chr16	33509001	33519000	63	0.174171	0.125403
chr16	33510001	33520000	66	0.197003	0.147526
chr16	33511001	33521000	65	0.196776	0.149519
chr16	33512001	33522000	62	0.206985	0.155835
chr16	33513001	33523000	51	0.2163	0.156176
chr16	33514001	33524000	51	0.200793	0.148285
chr16	33515001	33525000	50	0.202133	0.152042
chr16	33516001	33526000	55	0.176375	0.131503
chr16	33517001	33527000	65	0.166495	0.121557
chr16	33518001	33528000	61	0.131801	0.0948132
chr16	33519001	33529000	64	0.117574	0.0859324
chr16	33520001	33530000	54	0.0933032	0.0645411
chr16	33521001	33531000	55	0.088545	0.0599535
chr16	33522001	33532000	52	0.0859769	0.0602753
chr16	33523001	33533000	48	0.0635709	0.0457813
chr16	33524001	33534000	42	0.0780028	0.0554612
chr16	33525001	33535000	41	0.069726	0.0494047
chr16	33526001	33536000	37	0.0872116	0.0617868
chr16	33527001	33537000	29	0.0760737	0.0589693
chr16	33528001	33538000	27	0.0855207	0.063861
chr16	33529001	33539000	23	0.113354	0.084191
chr16	33530001	33540000	24	0.0749308	0.0581365
chr16	33531001	33541000	22	0.0689819	0.0552896
chr16	33532001	33542000	24	0.0436846	0.0454968
chr16	33533001	33543000	23	0.0365077	0.045011
chr16	33534001	33544000	27	0.0465098	0.0524913
chr16	33535001	33545000	29	0.0537126	0.069138
chr16	33536001	33546000	31	0.0587027	0.0699852
chr16	33537001	33547000	32	0.0502495	0.0642429
chr16	33538001	33548000	33	0.0510729	0.0647915
chr16	33539001	33549000	35	0.0484585	0.0632488
chr16	33540001	33550000	34	0.0438017	0.0616276
chr16	33541001	33551000	40	0.054175	0.0691644
chr16	33542001	33552000	40	0.0550629	0.0597983
chr16	33543001	33553000	44	0.0465392	0.0457199
chr16	33544001	33554000	41	0.0459356	0.0488266
chr16	33545001	33555000	41	0.0556373	0.0505794
chr16	33546001	33556000	41	0.0682977	0.0658701
chr16	33547001	33557000	46	0.0992111	0.0897136
chr16	33548001	33558000	47	0.109346	0.0981878
chr16	33549001	33559000	44	0.117268	0.102144
chr16	33550001	33560000	48	0.170591	0.13665
chr16	33551001	33561000	46	0.156948	0.138526
chr16	33552001	33562000	49	0.140866	0.138006
chr16	33553001	33563000	47	0.146166	0.154316
chr16	33554001	33564000	50	0.135401	0.138981
chr16	33555001	33565000	48	0.128895	0.13338
chr16	33556001	33566000	52	0.125688	0.142713
chr16	33557001	33567000	50	0.114652	0.142271
chr16	33558001	33568000	50	0.100125	0.130983
chr16	33559001	33569000	52	0.113267	0.139409
chr16	33560001	33570000	55	0.0753786	0.104105
chr16	33561001	33571000	52	0.07928	0.104034
chr16	33562001	33572000	52	0.0781018	0.102415
chr16	33563001	33573000	51	0.0742033	0.102214
chr16	33564001	33574000	49	0.0716475	0.104806
chr16	33565001	33575000	48	0.0767705	0.110957
chr16	33566001	33576000	44	0.0628736	0.086657
chr16	33567001	33577000	42	0.0471906	0.0628412
chr16	33568001	33578000	41	0.053395	0.0694567
chr16	33569001	33579000	39	0.0264252	0.0460548
chr16	33570001	33580000	32	0.0159248	0.0394293
chr16	33571001	33581000	29	0.0120932	0.034224
chr16	33572001	33582000	23	0.0125309	0.0332538
chr16	33573001	33583000	24	0.00949772	0.0187218
chr16	33574001	33584000	24	0.0137195	0.0217329
chr16	33575001	33585000	27	0.0158411	0.0168827
chr16	33576001	33586000	34	0.0807244	0.0488671
chr16	33577001	33587000	32	0.0877662	0.05585
chr16	33578001	33588000	33	0.109505	0.0741695
chr16	33579001	33589000	33	0.116004	0.0781769
chr16	33580001	33590000	35	0.119493	0.0816789
chr16	33581001	33591000	41	0.128065	0.0855456
chr16	33582001	33592000	46	0.142523	0.0958215
chr16	33583001	33593000	45	0.166221	0.113946
chr16	33584001	33594000	43	0.179539	0.126829
chr16	33585001	33595000	39	0.18492	0.13361
chr16	33586001	33596000	32	0.198599	0.147121
chr16	33587001	33597000	33	0.202487	0.137439
chr16	33588001	33598000	32	0.205612	0.126331
chr16	33589001	33599000	37	0.228905	0.151632
chr16	33590001	33600000	39	0.260601	0.18063
chr16	33591001	33601000	38	0.266045	0.189186
chr16	33592001	33602000	33	0.267794	0.190566
chr16	33593001	33603000	30	0.271772	0.20165
chr16	33594001	33604000	34	0.2804	0.215797
chr16	33595001	33605000	40	0.262525	0.204163
chr16	33596001	33606000	41	0.253284	0.196097
chr16	33597001	33607000	41	0.272401	0.227843
chr16	33598001	33608000	40	0.277145	0.242299
chr16	33599001	33609000	39	0.253186	0.217234
chr16	33600001	33610000	37	0.255187	0.2186
chr16	33601001	33611000	35	0.24798	0.209514
chr16	33602001	33612000	38	0.260059	0.21815
chr16	33603001	33613000	43	0.265346	0.223025
chr16	33604001	33614000	42	0.274659	0.224082
chr16	33605001	33615000	40	0.282274	0.226575
chr16	33606001	33616000	43	0.271991	0.205121
chr16	33607001	33617000	41	0.262105	0.19476
chr16	33608001	33618000	39	0.256509	0.186956
chr16	33609001	33619000	42	0.298059	0.222314
chr16	33610001	33620000	40	0.290302	0.214003
chr16	33611001	33621000	39	0.308125	0.229813
chr16	33612001	33622000	41	0.316792	0.241424
chr16	33613001	33623000	37	0.328084	0.247222
chr16	33614001	33624000	35	0.327789	0.248849
chr16	33615001	33625000	34	0.347279	0.266336
chr16	33616001	33626000	33	0.355559	0.286461
chr16	33617001	33627000	32	0.355823	0.284673
chr16	33618001	33628000	39	0.335681	0.261444
chr16	33619001	33629000	34	0.303746	0.226948
chr16	33620001	33630000	39	0.253324	0.182044
chr16	33621001	33631000	39	0.236842	0.16906
chr16	33622001	33632000	36	0.192491	0.130218
chr16	33623001	33633000	35	0.16142	0.10592
chr16	33624001	33634000	35	0.116269	0.0755914
chr16	33625001	33635000	36	0.0821072	0.0533739
chr16	33626001	33636000	32	0.0483507	0.0333017
chr16	33627001	33637000	36	0.0456368	0.030937
chr16	33628001	33638000	31	-0.00406407	0.000618227
chr16	33629001	33639000	30	-0.00223667	0.00132498
chr16	33630001	33640000	25	0.00371978	0.0062597
chr16	33631001	33641000	24	0.00893943	0.0106401
chr16	33632001	33642000	22	0.0102534	0.0122031
chr16	33633001	33643000	29	0.00732521	0.00962231
chr16	33634001	33644000	28	0.0141602	0.0152607
chr16	33635001	33645000	26	0.0114648	0.0120886
chr16	33636001	33646000	25	0.0104867	0.00885155
chr16	33637001	33647000	26	0.00511041	0.00577847
chr16	33638001	33648000	25	0.00669772	0.00683602
chr16	33639001	33649000	24	-0.000487932	0.00221374
chr16	33640001	33650000	25	-0.00152684	0.00133786
chr16	33641001	33651000	27	-0.00345431	-0.000545252
chr16	33642001	33652000	32	-0.00151927	0.000928341
chr16	33643001	33653000	27	0.000470651	0.00082093
chr16	33644001	33654000	26	-0.00504902	-0.00377285
chr16	33645001	33655000	27	0.0105502	0.00602753
chr16	33646001	33656000	32	0.012984	0.012721
chr16	33647001	33657000	34	0.0170223	0.0158855
chr16	33648001	33658000	38	0.0156847	0.0145049
chr16	33649001	33659000	43	0.0340953	0.0271904
chr16	33650001	33660000	44	0.0334006	0.0277004
chr16	33651001	33661000	42	0.0353749	0.0279848
chr16	33652001	33662000	37	0.0384446	0.0305658
chr16	33653001	33663000	41	0.0886153	0.0666844
chr16	33654001	33664000	43	0.0839106	0.0641392
chr16	33655001	33665000	50	0.0946171	0.0735093
chr16	33656001	33666000	48	0.0946404	0.0724496
chr16	33657001	33667000	47	0.0959734	0.0720352
chr16	33658001	33668000	46	0.099088	0.0736605
chr16	33659001	33669000	44	0.0919965	0.0645004
chr16	33660001	33670000	41	0.0991338	0.0686923
chr16	33661001	33671000	45	0.102466	0.0708896
chr16	33662001	33672000	52	0.0925146	0.0642918
chr16	33663001	33673000	53	0.0545961	0.0385769
chr16	33664001	33674000	54	0.0549986	0.0387178
chr16	33665001	33675000	50	0.0337988	0.023334
chr16	33666001	33676000	46	0.0311129	0.0221217
chr16	33667001	33677000	40	0.0340698	0.0249865
chr16	33668001	33678000	36	0.0359557	0.0270225
chr16	33669001	33679000	31	0.0407841	0.0318336
chr16	33670001	33680000	30	0.0416407	0.0324667
chr16	33671001	33681000	27	0.0303011	0.0317433
chr16	33672001	33682000	25	0.0332548	0.0357312
chr16	33673001	33683000	20	0.0423283	0.0558018
chr16	33674001	33684000	23	0.0874912	0.0996801
chr16	33675001	33685000	19	0.090313	0.106333
chr16	33676001	33686000	20	0.0959441	0.1065
chr16	33677001	33687000	22	0.0900264	0.100417
chr16	33678001	33688000	25	0.0813677	0.0913652
chr16	33679001	33689000	31	0.074766	0.0808822
chr16	33680001	33690000	33	0.0717242	0.0773699
chr16	33681001	33691000	33	0.0697153	0.0706683
chr16	33682001	33692000	33	0.0615002	0.061691
chr16	33683001	33693000	34	0.0467903	0.0429536
chr16	33684001	33694000	36	0.022786	0.0134969
chr16	33685001	33695000	45	0.0462995	0.035606
chr16	33686001	33696000	46	0.0445355	0.0328932
chr16	33687001	33697000	48	0.0405085	0.0296069
chr16	33688001	33698000	47	0.0545966	0.0366209
chr16	33689001	33699000	44	0.0538622	0.0354914
chr16	33690001	33700000	46	0.0525343	0.0366771
chr16	33691001	33701000	45	0.05325	0.0375858
chr16	33692001	33702000	40	0.0620655	0.0449565
chr16	33693001	33703000	38	0.068207	0.0509441
chr16	33694001	33704000	40	0.0635653	0.0508298
chr16	33695001	33705000	31	0.0462896	0.0353274
chr16	33696001	33706000	29	0.0514871	0.0400606
chr16	33697001	33707000	28	0.0721473	0.0532622
chr16	33698001	33708000	34	0.0679567	0.0489962
chr16	33699001	33709000	33	0.0711981	0.0520883
chr16	33700001	33710000	31	0.0703606	0.0485789
chr16	33701001	33711000	37	0.0849973	0.0572349
chr16	33702001	33712000	45	0.0802062	0.0533487
chr16	33703001	33713000	47	0.0747291	0.0496769
chr16	33704001	33714000	39	0.0790478	0.0526106
chr16	33705001	33715000	43	0.0719941	0.0481299
chr16	33706001	33716000	50	0.0616306	0.0410958
chr16	33707001	33717000	51	0.0579644	0.0373484
chr16	33708001	33718000	43	0.0491349	0.0315168
chr16	33709001	33719000	41	0.0480159	0.0302079
chr16	33710001	33720000	39	0.0515202	0.0328233
chr16	33711001	33721000	32	0.0327717	0.0214748
chr16	33712001	33722000	28	0.0234252	0.01526
chr16	33713001	33723000	28	0.0379064	0.0255907
chr16	33714001	33724000	30	0.0314719	0.0212441
chr16	33715001	33725000	33	0.0326582	0.0226101
chr16	33716001	33726000	32	0.0766687	0.0637052
chr16	33717001	33727000	31	0.0794189	0.0674971
chr16	33718001	33728000	37	0.0841113	0.0741717
chr16	33719001	33729000	45	0.112944	0.0921876
chr16	33720001	33730000	49	0.114389	0.0945889
chr16	33721001	33731000	56	0.1071	0.0872961
chr16	33722001	33732000	58	0.117769	0.0988266
chr16	33723001	33733000	56	0.12199	0.102863
chr16	33724001	33734000	65	0.115949	0.0948609
chr16	33725001	33735000	66	0.103421	0.0891975
chr16	33726001	33736000	71	0.0754241	0.0646118
chr16	33727001	33737000	78	0.07142	0.0614255
chr16	33728001	33738000	72	0.0686467	0.0574896
chr16	33729001	33739000	64	0.048676	0.0427369
chr16	33730001	33740000	66	0.042363	0.0350854
chr16	33731001	33741000	65	0.0393753	0.0322253
chr16	33732001	33742000	67	0.0286704	0.0232682
chr16	33733001	33743000	74	0.0207447	0.0152072
chr16	33734001	33744000	63	0.0117765	0.0112865
chr16	33735001	33745000	62	0.0110143	0.0100148
chr16	33736001	33746000	55	0.0156654	0.014427
chr16	33737001	33747000	49	0.00497784	0.00704817
chr16	33738001	33748000	58	0.00383566	0.00797296
chr16	33739001	33749000	61	0.00406165	0.00813425
chr16	33740001	33750000	58	0.00593941	0.00881798
chr16	33741001	33751000	53	0.00826949	0.0138258
chr16	33742001	33752000	45	0.00343799	0.00893322
chr16	33743001	33753000	36	0.00899922	0.0147179
chr16	33744001	33754000	34	0.0101161	0.0156245
chr16	33745001	33755000	27	0.014728	0.021684
chr16	33746001	33756000	24	0.0153731	0.0245807
chr16	33747001	33757000	25	0.00896228	0.0185881
chr16	33748001	33758000	20	0.0120345	0.0197286
chr16	33749001	33759000	19	0.00716932	0.0160084
chr16	33750001	33760000	21	-0.0086215	0.00392996
chr16	33751001	33761000	25	-0.0113374	-0.00340322
chr16	33752001	33762000	39	-0.0194821	-0.0133781
chr16	33753001	33763000	46	-0.0211911	-0.0154848
chr16	33754001	33764000	55	-0.0212789	-0.0151168
chr16	33755001	33765000	62	-0.0214707	-0.0160085
chr16	33756001	33766000	68	-0.0252555	-0.0210104
chr16	33757001	33767000	72	-0.0244606	-0.0207055
chr16	33758001	33768000	77	-0.0251303	-0.0216175
chr16	33759001	33769000	82	-0.0247671	-0.0213426
chr16	33760001	33770000	85	-0.0173277	-0.0157366
chr16	33761001	33771000	84	-0.0153094	-0.0147016
chr16	33762001	33772000	77	-0.0100399	-0.0104263
chr16	33763001	33773000	77	-0.00408762	-0.00466144
chr16	33764001	33774000	75	0.0079409	0.00367265
chr16	33765001	33775000	69	0.0134054	0.0083902
chr16	33766001	33776000	62	0.0221822	0.0153988
chr16	33767001	33777000	55	0.0315174	0.0220258
chr16	33768001	33778000	51	0.042944	0.0305198
chr16	33769001	33779000	46	0.0525059	0.0382306
chr16	33770001	33780000	41	0.0588468	0.0427794
chr16	33771001	33781000	42	0.0624529	0.0448859
chr16	33772001	33782000	40	0.0771071	0.0588707
chr16	33773001	33783000	37	0.0983691	0.0738386
chr16	33774001	33784000	39	0.115558	0.0965026
chr16	33775001	33785000	40	0.126384	0.103999
chr16	33776001	33786000	41	0.129174	0.106935
chr16	33777001	33787000	43	0.131145	0.112445
chr16	33778001	33788000	42	0.13423	0.112539
chr16	33779001	33789000	45	0.127524	0.107938
chr16	33780001	33790000	43	0.126983	0.107102
chr16	33781001	33791000	46	0.11738	0.0961611
chr16	33782001	33792000	48	0.105789	0.088395
chr16	33783001	33793000	48	0.0924846	0.0793273
chr16	33784001	33794000	42	0.0690511	0.0559755
chr16	33785001	33795000	39	0.0582716	0.0471574
chr16	33786001	33796000	41	0.0465085	0.0354863
chr16	33787001	33797000	41	0.0346661	0.0261702
chr16	33788001	33798000	42	0.0308539	0.0239391
chr16	33789001	33799000	40	0.0290718	0.0230974
chr16	33790001	33800000	41	0.0298547	0.0235607
chr16	33791001	33801000	41	0.035587	0.0291902
chr16	33792001	33802000	34	0.0339664	0.0268289
chr16	33793001	33803000	36	0.0300989	0.0220047
chr16	33794001	33804000	45	0.0355377	0.0255883
chr16	33795001	33805000	48	0.0358342	0.0253521
chr16	33796001	33806000	50	0.0519902	0.0411745
chr16	33797001	33807000	49	0.0516885	0.0393627
chr16	33798001	33808000	51	0.0586892	0.042475
chr16	33799001	33809000	66	0.0659327	0.0439883
chr16	33800001	33810000	65	0.0657923	0.0440609
chr16	33801001	33811000	59	0.066358	0.0405548
chr16	33802001	33812000	60	0.0661541	0.039681
chr16	33803001	33813000	55	0.0681857	0.0407228
chr16	33804001	33814000	46	0.0714078	0.0431166
chr16	33805001	33815000	48	0.076671	0.055273
chr16	33806001	33816000	47	0.0714601	0.0510116
chr16	33807001	33817000	50	0.074065	0.0517062
chr16	33808001	33818000	51	0.0737196	0.0536887
chr16	33809001	33819000	36	0.0717184	0.0617927
chr16	33810001	33820000	37	0.0717794	0.0575862
chr16	33811001	33821000	36	0.0728193	0.0610964
chr16	33812001	33822000	40	0.0807668	0.0693286
chr16	33813001	33823000	42	0.0805919	0.0665
chr16	33814001	33824000	41	0.0756929	0.0616246
chr16	33815001	33825000	37	0.0666275	0.0478155
chr16	33816001	33826000	34	0.0573875	0.0426447
chr16	33817001	33827000	30	0.0579389	0.0474948
chr16	33818001	33828000	27	0.0478406	0.0474947
chr16	33819001	33829000	28	0.0397536	0.0393931
chr16	33820001	33830000	31	0.0357524	0.038628
chr16	33821001	33831000	36	0.0351555	0.0387858
chr16	33822001	33832000	34	0.0157619	0.026923
chr16	33823001	33833000	35	0.0220333	0.0334225
chr16	33824001	33834000	35	0.031972	0.0423432
chr16	33825001	33835000	36	0.0309557	0.0400128
chr16	33826001	33836000	34	0.0285484	0.0361315
chr16	33827001	33837000	34	0.0288894	0.0406095
chr16	33828001	33838000	32	0.031768	0.0419567
chr16	33829001	33839000	29	0.0327746	0.0406196
chr16	33830001	33840000	27	0.0382285	0.0449537
chr16	33831001	33841000	24	0.0388925	0.0420901
chr16	33832001	33842000	25	0.0714276	0.0558004
chr16	33833001	33843000	31	0.056713	0.0448833
chr16	33834001	33844000	34	0.0506798	0.0428844
chr16	33835001	33845000	33	0.0645616	0.0568902
chr16	33836001	33846000	36	0.0684788	0.0591426
chr16	33837001	33847000	36	0.0614238	0.048131
chr16	33838001	33848000	40	0.0418542	0.036208
chr16	33839001	33849000	53	0.0317253	0.0301837
chr16	33840001	33850000	62	0.0229046	0.0210603
chr16	33841001	33851000	72	0.0160387	0.0148036
chr16	33842001	33852000	77	0.00929313	0.010258
chr16	33843001	33853000	69	0.00588216	0.0105905
chr16	33844001	33854000	68	0.00501692	0.0102401
chr16	33845001	33855000	73	0.00703678	0.0132894
chr16	33846001	33856000	81	0.0105595	0.0180309
chr16	33847001	33857000	89	0.0150601	0.0259505
chr16	33848001	33858000	92	0.0267262	0.0306651
chr16	33849001	33859000	86	0.0306216	0.0354193
chr16	33850001	33860000	80	0.039735	0.04333
chr16	33851001	33861000	74	0.0517578	0.0529606
chr16	33852001	33862000	76	0.0571348	0.0548457
chr16	33853001	33863000	82	0.0634548	0.0566817
chr16	33854001	33864000	82	0.0642225	0.0585252
chr16	33855001	33865000	102	0.0734331	0.0751213
chr16	33856001	33866000	103	0.0790352	0.0758653
chr16	33857001	33867000	97	0.0780979	0.0728183
chr16	33858001	33868000	89	0.0879063	0.0811801
chr16	33859001	33869000	86	0.0976664	0.0906068
chr16	33860001	33870000	87	0.109805	0.0958541
chr16	33861001	33871000	86	0.121806	0.103644
chr16	33862001	33872000	75	0.13385	0.112993
chr16	33863001	33873000	67	0.13873	0.117152
chr16	33864001	33874000	63	0.144107	0.117887
chr16	33865001	33875000	36	0.152629	0.10961
chr16	33866001	33876000	24	0.175175	0.127169
chr16	33867001	33877000	29	0.181871	0.134309
chr16	33868001	33878000	42	0.14203	0.109229
chr16	33869001	33879000	45	0.13827	0.100515
chr16	33870001	33880000	45	0.14364	0.104542
chr16	33871001	33881000	44	0.138896	0.107248
chr16	33872001	33882000	52	0.139701	0.112807
chr16	33873001	33883000	60	0.120041	0.0992081
chr16	33874001	33884000	64	0.127722	0.102391
chr16	33875001	33885000	70	0.144214	0.112048
chr16	33876001	33886000	73	0.14236	0.112168
chr16	33877001	33887000	71	0.141717	0.11654
chr16	33878001	33888000	60	0.152142	0.122776
chr16	33879001	33889000	54	0.165127	0.135617
chr16	33880001	33890000	50	0.147594	0.127336
chr16	33881001	33891000	49	0.140741	0.120347
chr16	33882001	33892000	44	0.137572	0.111694
chr16	33883001	33893000	40	0.158922	0.133246
chr16	33884001	33894000	42	0.143685	0.127819
chr16	33885001	33895000	43	0.110578	0.105933
chr16	33886001	33896000	44	0.10514	0.0994052
chr16	33887001	33897000	43	0.0973709	0.0898526
chr16	33888001	33898000	43	0.081602	0.0771407
chr16	33889001	33899000	47	0.0601181	0.0547103
chr16	33890001	33900000	44	0.0650267	0.0594883
chr16	33891001	33901000	40	0.0658243	0.0580966
chr16	33892001	33902000	37	0.0638459	0.0583577
chr16	33893001	33903000	33	0.060129	0.0502245
chr16	33894001	33904000	27	0.0524942	0.0377152
chr16	33895001	33905000	20	0.0359751	0.0270638
chr16	33896001	33906000	16	0.0303531	0.0236018
chr16	33897001	33907000	10	0.0132746	-0.00425147
chr16	33898001	33908000	7	0.0261811	0.00900934
chr16	33899001	33909000	4	0.0326291	0.033494
chr16	33900001	33910000	8	0.0199354	0.0401585
chr16	33901001	33911000	10	0.0323026	0.0439599
chr16	33902001	33912000	17	0.0275515	0.0322313
chr16	33903001	33913000	20	0.0210692	0.0258907
chr16	33904001	33914000	23	0.0160177	0.0213221
chr16	33905001	33915000	30	0.00974316	0.0135642
chr16	33906001	33916000	34	0.00941208	0.0128515
chr16	33907001	33917000	40	0.010043	0.0150416
chr16	33908001	33918000	41	0.0106759	0.0155187
chr16	33909001	33919000	44	0.00886309	0.0128
chr16	33910001	33920000	41	0.00990974	0.0102126
chr16	33911001	33921000	40	0.00695236	0.00769731
chr16	33912001	33922000	35	0.00473497	0.012828
chr16	33913001	33923000	32	0.0062012	0.0149718
chr16	33914001	33924000	30	0.0116241	0.0250975
chr16	33915001	33925000	24	0.0241626	0.048708
chr16	33916001	33926000	26	0.0405824	0.067906
chr16	33917001	33927000	24	0.0436146	0.0729548
chr16	33918001	33928000	27	0.0443073	0.0687966
chr16	33919001	33929000	23	0.0638539	0.087346
chr16	33920001	33930000	23	0.0900567	0.105309
chr16	33921001	33931000	30	0.101025	0.105529
chr16	33922001	33932000	32	0.0915672	0.0928912
chr16	33923001	33933000	35	0.082732	0.084027
chr16	33924001	33934000	40	0.0723204	0.0688755
chr16	33925001	33935000	43	0.0642034	0.0573569
chr16	33926001	33936000	41	0.0586849	0.0486997
chr16	33927001	33937000	40	0.0564866	0.0461009
chr16	33928001	33938000	44	0.0536808	0.0475528
chr16	33929001	33939000	44	0.0487613	0.0427712
chr16	33930001	33940000	44	0.0358732	0.034648
chr16	33931001	33941000	40	0.0223648	0.0287657
chr16	33932001	33942000	39	0.0329552	0.0368236
chr16	33933001	33943000	38	0.0358219	0.038592
chr16	33934001	33944000	36	0.0378653	0.0404292
chr16	33935001	33945000	34	0.0407871	0.0413285
chr16	33936001	33946000	42	0.0352589	0.029486
chr16	33937001	33947000	41	0.0354482	0.0283382
chr16	33938001	33948000	34	0.0391441	0.0271155
chr16	33939001	33949000	33	0.0377562	0.0269591
chr16	33940001	33950000	39	0.0285788	0.016645
chr16	33941001	33951000	36	0.0184888	0.0066242
chr16	33942001	33952000	40	0.00201633	-0.00230549
chr16	33943001	33953000	42	-0.00105699	-0.00546767
chr16	33944001	33954000	44	-0.00753527	-0.0111478
chr16	33945001	33955000	50	0.0138447	-0.000736949
chr16	33946001	33956000	52	0.00293934	-0.00962662
chr16	33947001	33957000	57	0.00188755	-0.0105454
chr16	33948001	33958000	60	0.00189816	-0.0130549
chr16	33949001	33959000	66	0.00492272	-0.00890573
chr16	33950001	33960000	61	0.00466206	-0.00860581
chr16	33951001	33961000	66	0.00535977	-0.00753825
chr16	33952001	33962000	65	0.0036737	-0.010048
chr16	33953001	33963000	69	0.0113554	0.00020084
chr16	33954001	33964000	66	0.0150655	0.00301468
chr16	33955001	33965000	70	0.00467791	-0.000606782
chr16	33956001	33966000	76	0.0166866	0.00394752
chr16	33957001	33967000	80	0.0120659	0.000353591
chr16	33958001	33968000	87	0.0755347	0.03951
chr16	33959001	33969000	96	0.136064	0.0824594
chr16	33960001	33970000	107	0.146644	0.0909973
chr16	33961001	33971000	115	0.136587	0.0813985
chr16	33962001	33972000	127	0.127121	0.0737099
chr16	33963001	33973000	127	0.122847	0.0680902
chr16	33964001	33974000	134	0.118849	0.0652546
chr16	33965001	33975000	132	0.120196	0.0653539
chr16	33966001	33976000	119	0.126846	0.0725307
chr16	33967001	33977000	122	0.125415	0.0719919
chr16	33968001	33978000	117	0.0955575	0.047885
chr16	33969001	33979000	110	0.0325378	0.00793237
chr16	33970001	33980000	100	0.00337648	-0.00654537
chr16	33971001	33981000	92	0.00538317	-0.00340171
chr16	33972001	33982000	83	0.00352865	-0.0037521
chr16	33973001	33983000	85	0.00400844	-0.00361201
chr16	33974001	33984000	91	-0.00023017	-0.00573798
chr16	33975001	33985000	84	0.000662751	-0.00500512
chr16	33976001	33986000	79	0.00174348	-0.00212234
chr16	33977001	33987000	72	0.0142634	0.00864467
chr16	33978001	33988000	70	0.0204746	0.0135359
chr16	33979001	33989000	71	0.0190239	0.0116126
chr16	33980001	33990000	75	0.0096317	0.00529977
chr16	33981001	33991000	77	0.0109546	0.00408058
chr16	33982001	33992000	78	0.0156792	0.00734369
chr16	33983001	33993000	80	0.0119729	0.004058
chr16	33984001	33994000	68	0.0191061	0.00904713
chr16	33985001	33995000	74	0.0189666	0.0113004
chr16	33986001	33996000	82	0.0160759	0.00665072
chr16	33987001	33997000	85	0.0111478	-0.000277
chr16	33988001	33998000	86	0.010541	-0.000848922
chr16	33989001	33999000	82	0.0204017	0.00761167
chr16	33990001	34000000	88	0.0273929	0.0146305
chr16	33991001	34001000	91	0.0325108	0.0189174
chr16	33992001	34002000	87	0.032702	0.0179122
chr16	33993001	34003000	83	0.0443374	0.0301523
chr16	33994001	34004000	89	0.0505977	0.034592
chr16	33995001	34005000	86	0.0482748	0.032402
chr16	33996001	34006000	79	0.0543221	0.0406032
chr16	33997001	34007000	78	0.060296	0.0477233
chr16	33998001	34008000	79	0.0839485	0.0681645
chr16	33999001	34009000	81	0.107229	0.0879617
chr16	34000001	34010000	74	0.128838	0.104352
chr16	34001001	34011000	70	0.134338	0.113446
chr16	34002001	34012000	77	0.156146	0.132582
chr16	34003001	34013000	78	0.147706	0.127046
chr16	34004001	34014000	70	0.156626	0.132079
chr16	34005001	34015000	66	0.165944	0.139113
chr16	34006001	34016000	65	0.170243	0.146655
chr16	34007001	34017000	56	0.184223	0.162431
chr16	34008001	34018000	55	0.156249	0.140217
chr16	34009001	34019000	54	0.112082	0.10521
chr16	34010001	34020000	54	0.151932	0.120397
chr16	34011001	34021000	57	0.143827	0.113332
chr16	34012001	34022000	47	0.120857	0.101612
chr16	34013001	34023000	41	0.146618	0.114421
chr16	34014001	34024000	50	0.119849	0.101444
chr16	34015001	34025000	51	0.117897	0.105108
chr16	34016001	34026000	51	0.115909	0.102481
chr16	34017001	34027000	54	0.106175	0.0946375
chr16	34018001	34028000	53	0.106478	0.0993815
chr16	34019001	34029000	49	0.118502	0.10694
chr16	34020001	34030000	46	0.0512863	0.0739765
chr16	34021001	34031000	37	0.0569842	0.0820737
chr16	34022001	34032000	40	0.0505279	0.0789475
chr16	34023001	34033000	41	0.0552256	0.0829393
chr16	34024001	34034000	32	0.0605187	0.0947638
chr16	34025001	34035000	31	0.0659667	0.0984822
chr16	34026001	34036000	31	0.0552902	0.0830453
chr16	34027001	34037000	31	0.0767448	0.107766
chr16	34028001	34038000	31	0.0732636	0.0914024
chr16	34029001	34039000	32	0.0652673	0.0849325
chr16	34030001	34040000	31	0.0628245	0.0847019
chr16	34031001	34041000	34	0.0649146	0.0885623
chr16	34032001	34042000	35	0.0580434	0.0748768
chr16	34033001	34043000	33	0.057409	0.0742789
chr16	34034001	34044000	37	0.0520317	0.0757369
chr16	34035001	34045000	40	0.0457681	0.0680061
chr16	34036001	34046000	41	0.0407668	0.0645709
chr16	34037001	34047000	46	0.0319111	0.0516432
chr16	34038001	34048000	46	0.0276737	0.0476939
chr16	34039001	34049000	50	0.042051	0.0612536
chr16	34040001	34050000	54	0.0562733	0.0749438
chr16	34041001	34051000	60	0.0631374	0.071234
chr16	34042001	34052000	62	0.0800972	0.0826498
chr16	34043001	34053000	64	0.0893633	0.0964306
chr16	34044001	34054000	64	0.0884419	0.0902356
chr16	34045001	34055000	61	0.089631	0.0886458
chr16	34046001	34056000	66	0.0991103	0.0991517
chr16	34047001	34057000	64	0.0997247	0.0991643
chr16	34048001	34058000	63	0.0993801	0.0981971
chr16	34049001	34059000	59	0.106812	0.104297
chr16	34050001	34060000	61	0.111774	0.105501
chr16	34051001	34061000	65	0.0953313	0.0983379
chr16	34052001	34062000	59	0.0876783	0.0953253
chr16	34053001	34063000	59	0.0798019	0.083589
chr16	34054001	34064000	53	0.0870346	0.0925764
chr16	34055001	34065000	51	0.0918692	0.0978897
chr16	34056001	34066000	53	0.0987807	0.102595
chr16	34057001	34067000	50	0.130475	0.126513
chr16	34058001	34068000	56	0.138761	0.142021
chr16	34059001	34069000	63	0.12666	0.116964
chr16	34060001	34070000	60	0.109062	0.103582
chr16	34061001	34071000	52	0.126716	0.113779
chr16	34062001	34072000	56	0.128942	0.11384
chr16	34063001	34073000	57	0.131734	0.114606
chr16	34064001	34074000	62	0.131588	0.117253
chr16	34065001	34075000	70	0.127974	0.115148
chr16	34066001	34076000	72	0.127994	0.114088
chr16	34067001	34077000	83	0.11549	0.107627
chr16	34068001	34078000	80	0.113296	0.100885
chr16	34069001	34079000	81	0.129616	0.123629
chr16	34070001	34080000	94	0.147928	0.145835
chr16	34071001	34081000	98	0.154305	0.144847
chr16	34072001	34082000	93	0.154904	0.143004
chr16	34073001	34083000	91	0.154682	0.142672
chr16	34074001	34084000	88	0.151282	0.138141
chr16	34075001	34085000	80	0.156478	0.142073
chr16	34076001	34086000	70	0.170465	0.149848
chr16	34077001	34087000	67	0.170809	0.152665
chr16	34078001	34088000	71	0.177272	0.163339
chr16	34079001	34089000	73	0.170154	0.16084
chr16	34080001	34090000	66	0.158362	0.146835
chr16	34081001	34091000	71	0.158788	0.160132
chr16	34082001	34092000	88	0.159284	0.16545
chr16	34083001	34093000	98	0.158268	0.163266
chr16	34084001	34094000	108	0.159487	0.164322
chr16	34085001	34095000	121	0.16036	0.164856
chr16	34086001	34096000	129	0.155783	0.16113
chr16	34087001	34097000	130	0.158197	0.161149
chr16	34088001	34098000	125	0.156606	0.157626
chr16	34089001	34099000	130	0.150178	0.148526
chr16	34090001	34100000	132	0.152628	0.15057
chr16	34091001	34101000	125	0.150854	0.148927
chr16	34092001	34102000	106	0.150169	0.146353
chr16	34093001	34103000	93	0.150621	0.147014
chr16	34094001	34104000	81	0.152536	0.148335
chr16	34095001	34105000	68	0.149623	0.144329
chr16	34096001	34106000	58	0.146537	0.141289
chr16	34097001	34107000	46	0.146205	0.141396
chr16	34098001	34108000	40	0.1432	0.139358
chr16	34099001	34109000	26	0.16844	0.175182
chr16	34100001	34110000	28	0.17315	0.17529
chr16	34101001	34111000	27	0.170648	0.176383
chr16	34102001	34112000	35	0.168434	0.171772
chr16	34103001	34113000	50	0.164341	0.168656
chr16	34104001	34114000	65	0.160643	0.166115
chr16	34105001	34115000	79	0.155597	0.157916
chr16	34106001	34116000	84	0.156397	0.16017
chr16	34107001	34117000	91	0.156191	0.158861
chr16	34108001	34118000	97	0.154189	0.156384
chr16	34109001	34119000	94	0.150312	0.150495
chr16	34110001	34120000	85	0.132981	0.132689
chr16	34111001	34121000	87	0.121748	0.121307
chr16	34112001	34122000	82	0.111942	0.112405
chr16	34113001	34123000	81	0.117179	0.116252
chr16	34114001	34124000	81	0.145129	0.122333
chr16	34115001	34125000	71	0.154612	0.130634
chr16	34116001	34126000	66	0.153372	0.125698
chr16	34117001	34127000	59	0.153295	0.123628
chr16	34118001	34128000	54	0.155743	0.121471
chr16	34119001	34129000	58	0.156267	0.121549
chr16	34120001	34130000	70	0.192635	0.148873
chr16	34121001	34131000	68	0.238251	0.168923
chr16	34122001	34132000	82	0.222497	0.150914
chr16	34123001	34133000	85	0.206072	0.133972
chr16	34124001	34134000	92	0.188402	0.147347
chr16	34125001	34135000	102	0.178791	0.144651
chr16	34126001	34136000	111	0.180056	0.147477
chr16	34127001	34137000	117	0.176388	0.143819
chr16	34128001	34138000	124	0.180799	0.151817
chr16	34129001	34139000	122	0.185704	0.157707
chr16	34130001	34140000	107	0.173345	0.150813
chr16	34131001	34141000	103	0.158331	0.149336
chr16	34132001	34142000	91	0.173254	0.166678
chr16	34133001	34143000	79	0.17593	0.175601
chr16	34134001	34144000	67	0.14065	0.135153
chr16	34135001	34145000	62	0.13793	0.121115
chr16	34136001	34146000	56	0.121358	0.10363
chr16	34137001	34147000	55	0.163415	0.132399
chr16	34138001	34148000	47	0.148438	0.112875
chr16	34139001	34149000	43	0.140694	0.102975
chr16	34140001	34150000	40	0.155766	0.11031
chr16	34141001	34151000	37	0.141984	0.0993153
chr16	34142001	34152000	32	0.140885	0.0964747
chr16	34143001	34153000	35	0.158107	0.107847
chr16	34144001	34154000	25	0.191448	0.142653
chr16	34145001	34155000	16	0.221542	0.179377
chr16	34146001	34156000	13	0.238397	0.22772
chr16	34147001	34157000	8	0.16422	0.128104
chr16	34148001	34158000	8	0.16422	0.128104
chr16	34149001	34159000	8	0.16422	0.128104
chr16	34150001	34160000	8	0.16422	0.128104
chr16	34151001	34161000	8	0.16422	0.128104
chr16	34152001	34162000	8	0.16422	0.128104
chr16	34157001	34167000	2	-0.0699645	-0.0521396
chr16	34158001	34168000	2	-0.0699645	-0.0521396
chr16	34159001	34169000	2	-0.0699645	-0.0521396
chr16	34160001	34170000	2	-0.0699645	-0.0521396
chr16	34161001	34171000	2	-0.0699645	-0.0521396
chr16	34162001	34172000	2	-0.0699645	-0.0521396
chr16	34163001	34173000	2	-0.0699645	-0.0521396
chr16	34164001	34174000	2	-0.0699645	-0.0521396
chr16	34165001	34175000	2	-0.0699645	-0.0521396
chr16	34166001	34176000	2	-0.0699645	-0.0521396
chr16	34184001	34194000	2	-0.00390467	-0.00152448
chr16	34185001	34195000	8	0.00907034	0.0101582
chr16	34186001	34196000	13	0.0139834	0.0142285
chr16	34187001	34197000	24	0.0196729	0.0215072
chr16	34188001	34198000	28	0.0211481	0.0234282
chr16	34189001	34199000	35	0.0276855	0.0344926
chr16	34190001	34200000	37	0.0270387	0.0333408
chr16	34191001	34201000	41	0.0253074	0.0311654
chr16	34192001	34202000	41	0.0253074	0.0311654
chr16	34193001	34203000	43	0.0248752	0.0300388
chr16	34194001	34204000	44	0.0299453	0.0315496
chr16	34195001	34205000	39	0.0349757	0.0331342
chr16	34196001	34206000	37	0.0319211	0.0322184
chr16	34197001	34207000	26	0.0316982	0.0331106
chr16	34198001	34208000	22	0.0311308	0.0327754
chr16	34199001	34209000	15	0.0193798	0.0113206
chr16	34200001	34210000	13	0.0202121	0.0110339
chr16	34201001	34211000	9	0.0243917	0.0110299
chr16	34202001	34212000	9	0.0243917	0.0110299
chr16	34203001	34213000	7	0.0265429	0.012197
chr16	34204001	34214000	7	0.0921212	0.113648
chr16	34205001	34215000	8	0.0846434	0.0979879
chr16	34206001	34216000	6	0.182175	0.15832
chr16	34207001	34217000	11	0.102837	0.0939584
chr16	34208001	34218000	14	0.0820789	0.0797891
chr16	34209001	34219000	17	0.0810386	0.0877489
chr16	34210001	34220000	21	0.0842327	0.0904754
chr16	34211001	34221000	23	0.0922994	0.105264
chr16	34212001	34222000	27	0.07648	0.0881575
chr16	34213001	34223000	32	0.0719501	0.0883101
chr16	34214001	34224000	33	0.0736289	0.0875644
chr16	34215001	34225000	34	0.0697816	0.0851825
chr16	34216001	34226000	33	0.0634749	0.0826254
chr16	34217001	34227000	35	0.117339	0.112276
chr16	34218001	34228000	37	0.141862	0.129932
chr16	34219001	34229000	38	0.130667	0.112071
chr16	34220001	34230000	45	0.121223	0.10806
chr16	34221001	34231000	43	0.118444	0.100968
chr16	34222001	34232000	39	0.129342	0.11237
chr16	34223001	34233000	34	0.143145	0.115788
chr16	34224001	34234000	30	0.135712	0.102315
chr16	34225001	34235000	27	0.150029	0.114302
chr16	34226001	34236000	27	0.150029	0.114302
chr16	34227001	34237000	27	0.0861463	0.06993
chr16	34228001	34238000	24	0.0527078	0.035436
chr16	34229001	34239000	23	0.0744401	0.0540734
chr16	34230001	34240000	13	0.0496664	0.0142907
chr16	34231001	34241000	18	0.0730791	0.0376852
chr16	34232001	34242000	21	0.0583348	0.0257843
chr16	34233001	34243000	25	0.0852368	0.0513301
chr16	34234001	34244000	29	0.11968	0.0829707
chr16	34235001	34245000	34	0.115203	0.0757039
chr16	34236001	34246000	36	0.109505	0.0699076
chr16	34237001	34247000	36	0.11247	0.0690739
chr16	34238001	34248000	37	0.109288	0.0655705
chr16	34239001	34249000	38	0.0900779	0.053333
chr16	34240001	34250000	40	0.08018	0.0478322
chr16	34241001	34251000	43	0.0778724	0.0422236
chr16	34242001	34252000	51	0.0825904	0.0471977
chr16	34243001	34253000	59	0.0775165	0.0374903
chr16	34244001	34254000	64	0.044829	0.0110361
chr16	34245001	34255000	69	0.0508396	0.0221628
chr16	34246001	34256000	88	0.0631257	0.0323643
chr16	34247001	34257000	81	0.0648245	0.0344379
chr16	34248001	34258000	78	0.0686677	0.0375171
chr16	34249001	34259000	74	0.0742323	0.0419822
chr16	34250001	34260000	71	0.0806082	0.0459953
chr16	34251001	34261000	63	0.0770452	0.0455681
chr16	34252001	34262000	52	0.0787232	0.046465
chr16	34253001	34263000	40	0.0698691	0.0467389
chr16	34254001	34264000	31	0.101468	0.0726542
chr16	34255001	34265000	21	0.099285	0.060075
chr16	34264001	34274000	3	0.276979	0.262001
chr16	34265001	34275000	10	0.0643743	0.0476507
chr16	34266001	34276000	17	0.055586	0.0437332
chr16	34267001	34277000	17	0.055586	0.0437332
chr16	34268001	34278000	17	0.055586	0.0437332
chr16	34269001	34279000	17	0.055586	0.0437332
chr16	34270001	34280000	21	0.0779835	0.0517554
chr16	34271001	34281000	31	0.0636266	0.0429449
chr16	34272001	34282000	41	0.0733388	0.0530582
chr16	34273001	34283000	41	0.0733388	0.0530582
chr16	34274001	34284000	43	0.0566816	0.0418964
chr16	34275001	34285000	38	0.0884545	0.0703287
chr16	34276001	34286000	37	0.0980926	0.0761752
chr16	34277001	34287000	39	0.102807	0.0834774
chr16	34278001	34288000	45	0.137914	0.114023
chr16	34279001	34289000	49	0.126951	0.105758
chr16	34280001	34290000	50	0.125184	0.105946
chr16	34281001	34291000	44	0.164105	0.136733
chr16	34282001	34292000	37	0.197617	0.16351
chr16	34283001	34293000	42	0.189002	0.15842
chr16	34284001	34294000	44	0.202939	0.172506
chr16	34285001	34295000	48	0.173813	0.143199
chr16	34286001	34296000	45	0.171186	0.144434
chr16	34287001	34297000	46	0.157622	0.129177
chr16	34288001	34298000	42	0.126406	0.101453
chr16	34289001	34299000	41	0.131734	0.0990803
chr16	34290001	34300000	38	0.121426	0.0937637
chr16	34291001	34301000	43	0.0696731	0.0575835
chr16	34292001	34302000	50	0.053477	0.045177
chr16	34293001	34303000	64	0.0460224	0.0357718
chr16	34294001	34304000	63	0.0341376	0.0194092
chr16	34295001	34305000	57	0.0390592	0.0241762
chr16	34296001	34306000	54	0.0387917	0.0247984
chr16	34297001	34307000	51	0.042005	0.0286149
chr16	34298001	34308000	49	0.0376921	0.0258177
chr16	34299001	34309000	46	0.0403254	0.0307109
chr16	34300001	34310000	44	0.0425822	0.0330319
chr16	34301001	34311000	40	0.047846	0.0366878
chr16	34302001	34312000	44	0.0612134	0.0377533
chr16	34303001	34313000	30	0.089729	0.0560657
chr16	34304001	34314000	49	0.107814	0.069899
chr16	34305001	34315000	56	0.113324	0.0795203
chr16	34306001	34316000	60	0.133995	0.10174
chr16	34307001	34317000	61	0.131585	0.0993245
chr16	34308001	34318000	65	0.122558	0.0904047
chr16	34309001	34319000	69	0.138697	0.104963
chr16	34310001	34320000	72	0.134468	0.102745
chr16	34311001	34321000	72	0.132906	0.104688
chr16	34312001	34322000	61	0.139108	0.114908
chr16	34313001	34323000	57	0.135414	0.113105
chr16	34314001	34324000	36	0.129763	0.126273
chr16	34315001	34325000	32	0.120431	0.118622
chr16	34316001	34326000	37	0.0992976	0.0866177
chr16	34317001	34327000	39	0.102239	0.0919877
chr16	34318001	34328000	37	0.11054	0.106904
chr16	34319001	34329000	37	0.0774977	0.0709386
chr16	34320001	34330000	36	0.0812731	0.0755054
chr16	34321001	34331000	35	0.0886323	0.0862572
chr16	34322001	34332000	36	0.0799375	0.0762278
chr16	34323001	34333000	37	0.0795933	0.0759648
chr16	34324001	34334000	34	0.0811934	0.0778881
chr16	34325001	34335000	33	0.0798254	0.0772179
chr16	34326001	34336000	28	0.0641102	0.0608338
chr16	34327001	34337000	34	0.0627017	0.0568005
chr16	34328001	34338000	36	0.0652049	0.0601234
chr16	34329001	34339000	38	0.0745627	0.0675594
chr16	34330001	34340000	57	0.0654613	0.0612784
chr16	34331001	34341000	53	0.0637452	0.0596531
chr16	34332001	34342000	49	0.0676871	0.0634789
chr16	34333001	34343000	47	0.0669884	0.0627926
chr16	34334001	34344000	48	0.0702054	0.0664147
chr16	34335001	34345000	48	0.0687291	0.0670957
chr16	34336001	34346000	45	0.0672937	0.0656488
chr16	34337001	34347000	37	0.0609231	0.0626209
chr16	34338001	34348000	38	0.09143	0.0733487
chr16	34339001	34349000	34	0.0889094	0.0683944
chr16	34340001	34350000	19	0.13591	0.0922164
chr16	34341001	34351000	27	0.147759	0.0985036
chr16	34342001	34352000	35	0.176207	0.120325
chr16	34343001	34353000	39	0.186605	0.131376
chr16	34344001	34354000	44	0.223241	0.164391
chr16	34345001	34355000	45	0.229153	0.172462
chr16	34346001	34356000	49	0.239341	0.187313
chr16	34347001	34357000	56	0.261243	0.206445
chr16	34348001	34358000	60	0.363755	0.274383
chr16	34349001	34359000	63	0.366855	0.284249
chr16	34350001	34360000	59	0.382608	0.300402
chr16	34351001	34361000	54	0.399867	0.324298
chr16	34352001	34362000	48	0.41508	0.343832
chr16	34353001	34363000	45	0.422383	0.347047
chr16	34354001	34364000	41	0.423589	0.327693
chr16	34355001	34365000	43	0.40928	0.30787
chr16	34356001	34366000	42	0.404707	0.295388
chr16	34357001	34367000	38	0.4094	0.294451
chr16	34358001	34368000	32	0.248684	0.191512
chr16	34359001	34369000	29	0.220516	0.162624
chr16	34360001	34370000	29	0.216075	0.156572
chr16	34361001	34371000	30	0.194371	0.144704
chr16	34362001	34372000	37	0.177968	0.133535
chr16	34363001	34373000	40	0.172929	0.129783
chr16	34364001	34374000	41	0.188743	0.146531
chr16	34365001	34375000	47	0.195521	0.152272
chr16	34366001	34376000	51	0.202335	0.157004
chr16	34367001	34377000	50	0.193498	0.150368
chr16	34368001	34378000	53	0.186494	0.14233
chr16	34369001	34379000	56	0.18918	0.149547
chr16	34370001	34380000	58	0.197134	0.154162
chr16	34371001	34381000	56	0.196721	0.15201
chr16	34372001	34382000	48	0.207787	0.159878
chr16	34373001	34383000	47	0.212772	0.164687
chr16	34374001	34384000	44	0.206669	0.153738
chr16	34375001	34385000	35	0.201914	0.151872
chr16	34376001	34386000	30	0.180419	0.13346
chr16	34377001	34387000	33	0.162918	0.121147
chr16	34378001	34388000	30	0.175811	0.131793
chr16	34379001	34389000	30	0.162147	0.115498
chr16	34380001	34390000	30	0.129502	0.0918416
chr16	34381001	34391000	37	0.114687	0.0819711
chr16	34382001	34392000	39	0.0977184	0.0688182
chr16	34383001	34393000	37	0.0908279	0.0644272
chr16	34384001	34394000	36	0.0925996	0.06714
chr16	34385001	34395000	37	0.102881	0.073292
chr16	34386001	34396000	36	0.111651	0.0814749
chr16	34387001	34397000	32	0.104186	0.0755871
chr16	34388001	34398000	32	0.0965668	0.0738322
chr16	34389001	34399000	28	0.100926	0.0764379
chr16	34390001	34400000	28	0.0988812	0.0682817
chr16	34391001	34401000	22	0.128881	0.0882062
chr16	34392001	34402000	22	0.16788	0.119059
chr16	34393001	34403000	22	0.180845	0.131073
chr16	34394001	34404000	27	0.187143	0.143353
chr16	34395001	34405000	27	0.181793	0.139105
chr16	34396001	34406000	26	0.180584	0.133487
chr16	34397001	34407000	28	0.239493	0.174593
chr16	34398001	34408000	29	0.257342	0.192232
chr16	34399001	34409000	29	0.260957	0.192483
chr16	34400001	34410000	25	0.283881	0.228472
chr16	34401001	34411000	22	0.29856	0.242634
chr16	34402001	34412000	19	0.303352	0.247543
chr16	34403001	34413000	20	0.282785	0.224052
chr16	34404001	34414000	18	0.292372	0.224197
chr16	34405001	34415000	20	0.292447	0.235336
chr16	34406001	34416000	20	0.301654	0.250194
chr16	34407001	34417000	19	0.242336	0.208381
chr16	34408001	34418000	15	0.20883	0.17453
chr16	34409001	34419000	16	0.22099	0.189201
chr16	34410001	34420000	20	0.231268	0.204214
chr16	34411001	34421000	24	0.238365	0.214653
chr16	34412001	34422000	32	0.251407	0.232627
chr16	34413001	34423000	32	0.261506	0.248208
chr16	34414001	34424000	31	0.259834	0.252347
chr16	34415001	34425000	31	0.254616	0.251018
chr16	34416001	34426000	34	0.233106	0.225373
chr16	34417001	34427000	35	0.218795	0.209695
chr16	34418001	34428000	40	0.195737	0.185721
chr16	34419001	34429000	42	0.177276	0.168719
chr16	34420001	34430000	44	0.146101	0.138276
chr16	34421001	34431000	46	0.120499	0.115861
chr16	34422001	34432000	42	0.0776351	0.0789594
chr16	34423001	34433000	43	0.0685229	0.0714954
chr16	34424001	34434000	42	0.0599822	0.0641614
chr16	34425001	34435000	41	0.0484563	0.0487344
chr16	34426001	34436000	42	0.0467994	0.0473249
chr16	34427001	34437000	43	0.0451131	0.0437211
chr16	34428001	34438000	44	0.0483371	0.0454965
chr16	34429001	34439000	49	0.042442	0.04062
chr16	34430001	34440000	50	0.0441318	0.0422075
chr16	34431001	34441000	58	0.0333746	0.0310919
chr16	34432001	34442000	58	0.035468	0.0347481
chr16	34433001	34443000	55	0.0300912	0.0304494
chr16	34434001	34444000	54	0.0299305	0.030235
chr16	34435001	34445000	53	0.0272622	0.0314958
chr16	34436001	34446000	49	0.0272908	0.0323935
chr16	34437001	34447000	47	0.032503	0.0383769
chr16	34438001	34448000	51	0.029447	0.0353204
chr16	34439001	34449000	49	0.0221817	0.0281186
chr16	34440001	34450000	46	0.0193343	0.0266841
chr16	34441001	34451000	36	0.0196492	0.0294861
chr16	34442001	34452000	38	0.00327283	0.0116211
chr16	34443001	34453000	48	0.00242573	0.0102397
chr16	34444001	34454000	50	0.00233897	0.0095721
chr16	34445001	34455000	51	-0.00333341	-0.000498168
chr16	34446001	34456000	64	0.00321061	0.00367155
chr16	34447001	34457000	61	-0.00120705	-0.00012827
chr16	34448001	34458000	56	0.00232411	-0.00182451
chr16	34449001	34459000	53	0.00592474	-0.000313852
chr16	34450001	34460000	56	0.0135576	0.00460685
chr16	34451001	34461000	74	0.0270473	0.0158687
chr16	34452001	34462000	82	0.0271393	0.0172098
chr16	34453001	34463000	84	0.0277026	0.0177529
chr16	34454001	34464000	86	0.0278915	0.0186932
chr16	34455001	34465000	85	0.029452	0.020075
chr16	34456001	34466000	76	0.0283237	0.0196398
chr16	34457001	34467000	80	0.030244	0.0225546
chr16	34458001	34468000	76	0.0257591	0.0223239
chr16	34459001	34469000	77	0.0283779	0.0276181
chr16	34460001	34470000	73	0.0261958	0.0271055
chr16	34461001	34471000	55	0.0245235	0.0292572
chr16	34462001	34472000	50	0.0272983	0.0339798
chr16	34463001	34473000	41	0.0367998	0.0434877
chr16	34464001	34474000	43	0.0369725	0.0408714
chr16	34465001	34475000	43	0.0404581	0.0449019
chr16	34466001	34476000	42	0.0449545	0.0531498
chr16	34467001	34477000	38	0.0425894	0.0505407
chr16	34468001	34478000	40	0.055922	0.0723768
chr16	34469001	34479000	38	0.0591532	0.0791756
chr16	34470001	34480000	36	0.0600558	0.0802189
chr16	34471001	34481000	37	0.054202	0.0805333
chr16	34472001	34482000	30	0.065958	0.0925909
chr16	34473001	34483000	28	0.0593068	0.091964
chr16	34474001	34484000	23	0.063495	0.108485
chr16	34475001	34485000	21	0.0612637	0.11149
chr16	34476001	34486000	19	0.0585315	0.0974142
chr16	34477001	34487000	19	0.0585315	0.0974142
chr16	34478001	34488000	17	0.0281368	0.0510264
chr16	34479001	34489000	15	0.0250203	0.0363245
chr16	34480001	34490000	16	0.0248187	0.0354197
chr16	34481001	34491000	18	0.0189143	0.0262171
chr16	34482001	34492000	28	0.040556	0.0545296
chr16	34483001	34493000	34	0.0345634	0.0483168
chr16	34484001	34494000	38	0.0322367	0.0497368
chr16	34485001	34495000	50	0.0409078	0.0549226
chr16	34486001	34496000	53	0.0485398	0.0654278
chr16	34487001	34497000	58	0.0721586	0.077276
chr16	34488001	34498000	57	0.0738668	0.0786668
chr16	34489001	34499000	59	0.0730974	0.0764464
chr16	34490001	34500000	60	0.0736488	0.0772324
chr16	34491001	34501000	55	0.0767804	0.0818144
chr16	34492001	34502000	47	0.0752079	0.0806025
chr16	34493001	34503000	44	0.0769139	0.083225
chr16	34494001	34504000	39	0.0854452	0.0876041
chr16	34495001	34505000	29	0.085807	0.0875907
chr16	34496001	34506000	26	0.0767279	0.0712625
chr16	34497001	34507000	24	0.0207242	0.0346853
chr16	34498001	34508000	25	0.0196452	0.033218
chr16	34499001	34509000	23	0.015166	0.030919
chr16	34500001	34510000	26	0.00682371	0.0148755
chr16	34501001	34511000	24	0.00483261	0.0057181
chr16	34502001	34512000	20	-0.00133182	-0.0101087
chr16	34503001	34513000	17	0.00453118	-0.0061397
chr16	34504001	34514000	17	0.00453118	-0.0061397
chr16	34505001	34515000	14	0.00574373	-0.00641027
chr16	34506001	34516000	14	0.00442927	-0.00766504
chr16	34507001	34517000	12	0.00431842	-0.00971105
chr16	34508001	34518000	13	0.00146364	-0.0111581
chr16	34509001	34519000	16	0.0318409	0.0358588
chr16	34510001	34520000	11	0.0387996	0.065474
chr16	34511001	34521000	12	0.0380002	0.0590284
chr16	34512001	34522000	13	0.0345865	0.0553507
chr16	34513001	34523000	13	0.0461112	0.0625176
chr16	34514001	34524000	13	0.0461112	0.0625176
chr16	34515001	34525000	13	0.0461112	0.0625176
chr16	34516001	34526000	14	0.0454969	0.059463
chr16	34517001	34527000	16	0.053406	0.0795238
chr16	34518001	34528000	15	0.0672622	0.104513
chr16	34519001	34529000	13	0.04552	0.0650485
chr16	34520001	34530000	13	0.0535813	0.0709282
chr16	34521001	34531000	17	0.0555396	0.0663753
chr16	34522001	34532000	20	0.0682103	0.0731559
chr16	34523001	34533000	24	0.0684775	0.0731984
chr16	34524001	34534000	25	0.0781574	0.0806018
chr16	34525001	34535000	28	0.0808501	0.0780402
chr16	34526001	34536000	28	0.0825027	0.0798013
chr16	34527001	34537000	25	0.0849403	0.0723919
chr16	34528001	34538000	24	0.0829704	0.0643754
chr16	34529001	34539000	22	0.0884713	0.0712319
chr16	34530001	34540000	21	0.0891504	0.0710739
chr16	34531001	34541000	20	0.0714568	0.0625308
chr16	34532001	34542000	17	0.0592976	0.0525168
chr16	34533001	34543000	14	0.0470137	0.0397522
chr16	34534001	34544000	15	0.0198953	0.0182999
chr16	34535001	34545000	13	0.0038176	0.00711889
chr16	34536001	34546000	13	0.0138837	0.0170825
chr16	34537001	34547000	14	0.0260148	0.029556
chr16	34538001	34548000	15	0.0233827	0.026794
chr16	34539001	34549000	17	0.019669	0.0218356
chr16	34540001	34550000	21	0.0169419	0.0194199
chr16	34541001	34551000	20	0.0189671	0.0206368
chr16	34542001	34552000	20	0.0183748	0.0200981
chr16	34543001	34553000	20	0.0138019	0.0152382
chr16	34544001	34554000	21	0.0148902	0.0256346
chr16	34545001	34555000	20	0.0163956	0.02751
chr16	34546001	34556000	19	0.0180805	0.0295828
chr16	34547001	34557000	19	0.0112085	0.0234164
chr16	34548001	34558000	26	0.00507858	0.0159829
chr16	34549001	34559000	29	0.0195083	0.0315118
chr16	34550001	34560000	32	0.0265006	0.0308665
chr16	34551001	34561000	35	0.0649411	0.0736156
chr16	34552001	34562000	46	0.0964592	0.0999988
chr16	34553001	34563000	47	0.101339	0.104586
chr16	34554001	34564000	44	0.108372	0.106948
chr16	34555001	34565000	45	0.10429	0.104068
chr16	34556001	34566000	44	0.10138	0.101831
chr16	34557001	34567000	44	0.0984529	0.0998671
chr16	34558001	34568000	41	0.111226	0.108788
chr16	34559001	34569000	36	0.116923	0.110909
chr16	34560001	34570000	30	0.13196	0.128779
chr16	34561001	34571000	27	0.0980199	0.098626
chr16	34562001	34572000	16	0.0184808	0.0406421
chr16	34563001	34573000	19	0.00776568	0.0251984
chr16	34564001	34574000	19	0.00776568	0.0251984
chr16	34565001	34575000	21	0.0173242	0.0395593
chr16	34566001	34576000	22	0.0184604	0.0364092
chr16	34567001	34577000	23	0.0180914	0.0333526
chr16	34568001	34578000	21	0.0122884	0.0305516
chr16	34569001	34579000	22	0.0111204	0.0282957
chr16	34570001	34580000	21	0.0126103	0.0305398
chr16	34571001	34581000	19	0.00398592	0.0160074
chr16	34572001	34582000	19	0.00463494	0.015238
chr16	34573001	34583000	14	0.00500475	0.00478966
chr16	34574001	34584000	17	0.00158705	0.00981338
chr16	34575001	34585000	18	-0.0176012	-0.0137233
chr16	34576001	34586000	16	-0.0171631	-0.0121643
chr16	34577001	34587000	18	0.00958174	0.00173021
chr16	34578001	34588000	17	0.00979277	0.00299816
chr16	34579001	34589000	19	0.00845511	0.0013816
chr16	34580001	34590000	22	0.0051139	-0.00272949
chr16	34581001	34591000	22	0.00291461	-0.00577839
chr16	34582001	34592000	21	0.00414945	-0.00479195
chr16	34583001	34593000	23	0.00209699	-0.00665315
chr16	34584001	34594000	23	0.00827855	-0.0112507
chr16	34585001	34595000	20	0.0153331	-0.010378
chr16	34586001	34596000	20	0.0153331	-0.010378
chr16	34587001	34597000	17	-0.0144851	-0.0218262
chr16	34588001	34598000	17	-0.0151167	-0.021516
chr16	34589001	34599000	15	-0.0175191	-0.0236399
chr16	34590001	34600000	12	-0.0157552	-0.0223583
chr16	34591001	34601000	15	0.0274417	0.00376404
chr16	34592001	34602000	21	0.0160843	0.00224659
chr16	34593001	34603000	26	0.014112	0.0065838
chr16	34594001	34604000	24	0.0124612	0.00707511
chr16	34595001	34605000	26	0.0109032	0.00707878
chr16	34596001	34606000	30	0.00804537	0.00508375
chr16	34597001	34607000	32	0.00653216	0.0036624
chr16	34598001	34608000	36	0.00795851	0.00635145
chr16	34599001	34609000	36	0.00811783	0.00688099
chr16	34600001	34610000	41	0.00824982	0.00671625
chr16	34601001	34611000	42	-0.00180659	-0.00166736
chr16	34602001	34612000	41	-0.00328578	-0.00412116
chr16	34603001	34613000	33	-0.00565993	-0.00648736
chr16	34604001	34614000	33	-0.0046998	-0.00526418
chr16	34605001	34615000	30	-0.00428846	-0.00515505
chr16	34606001	34616000	26	-0.0035524	-0.00473522
chr16	34607001	34617000	26	-0.00399105	-0.00554703
chr16	34608001	34618000	21	-0.00730541	-0.00931565
chr16	34609001	34619000	23	-0.00178032	-0.00575803
chr16	34610001	34620000	20	0.00858789	0.000502875
chr16	34611001	34621000	18	0.019087	0.00854352
chr16	34612001	34622000	13	0.0298997	0.0201542
chr16	34613001	34623000	13	0.0298997	0.0201542
chr16	34614001	34624000	15	0.0203829	0.00867824
chr16	34615001	34625000	17	0.0332642	0.0182271
chr16	34616001	34626000	24	0.0320155	0.0214728
chr16	34617001	34627000	28	0.0313673	0.0234686
chr16	34618001	34628000	29	0.0317904	0.0244072
chr16	34619001	34629000	29	0.0312606	0.0255575
chr16	34620001	34630000	33	0.0256432	0.0202838
chr16	34621001	34631000	31	0.0273196	0.021415
chr16	34622001	34632000	31	0.0273196	0.021415
chr16	34623001	34633000	33	0.0415948	0.031436
chr16	34624001	34634000	34	0.0761333	0.0603818
chr16	34625001	34635000	39	0.064743	0.0485118
chr16	34626001	34636000	36	0.0671399	0.0490264
chr16	34627001	34637000	31	0.079483	0.0584969
chr16	34628001	34638000	34	0.0730284	0.0546315
chr16	34629001	34639000	32	0.0763158	0.0563698
chr16	34630001	34640000	32	0.0706192	0.0498519
chr16	34631001	34641000	34	0.0680556	0.0476312
chr16	34632001	34642000	42	0.05754	0.0407474
chr16	34633001	34643000	54	0.0541194	0.0404412
chr16	34634001	34644000	54	0.0306964	0.0247021
chr16	34635001	34645000	54	0.0460764	0.0370267
chr16	34636001	34646000	57	0.0439387	0.0334332
chr16	34637001	34647000	63	0.0398983	0.0303293
chr16	34638001	34648000	60	0.0419311	0.0315028
chr16	34639001	34649000	62	0.0414766	0.0314335
chr16	34640001	34650000	60	0.0450549	0.0358051
chr16	34641001	34651000	58	0.0455404	0.0364485
chr16	34642001	34652000	51	0.0497104	0.0399527
chr16	34643001	34653000	38	0.0402423	0.0321313
chr16	34644001	34654000	41	0.0392517	0.0309586
chr16	34645001	34655000	43	0.020855	0.0162622
chr16	34646001	34656000	44	0.021081	0.0178249
chr16	34647001	34657000	45	0.0232287	0.0188012
chr16	34648001	34658000	49	0.0209192	0.0155801
chr16	34649001	34659000	50	0.0215339	0.0161154
chr16	34650001	34660000	49	0.0206328	0.0149917
chr16	34651001	34661000	55	0.0176692	0.0116982
chr16	34652001	34662000	58	0.0170385	0.011182
chr16	34653001	34663000	59	0.0180488	0.0119338
chr16	34654001	34664000	53	0.0179793	0.0116654
chr16	34655001	34665000	49	0.0189335	0.0132832
chr16	34656001	34666000	44	0.0203752	0.0141924
chr16	34657001	34667000	40	0.0172472	0.0116166
chr16	34658001	34668000	37	0.0184416	0.0142189
chr16	34659001	34669000	37	0.018876	0.0148591
chr16	34660001	34670000	38	0.0183764	0.0130686
chr16	34661001	34671000	32	0.0211468	0.0157564
chr16	34662001	34672000	30	0.0210663	0.0138568
chr16	34663001	34673000	33	0.0152453	0.00485909
chr16	34664001	34674000	39	0.0107477	-0.00156693
chr16	34665001	34675000	45	0.00709322	-0.00571879
chr16	34666001	34676000	46	0.0165962	-0.00147862
chr16	34667001	34677000	44	0.0158522	-0.00325169
chr16	34668001	34678000	50	0.0446195	0.00999791
chr16	34669001	34679000	57	0.0508049	0.0109212
chr16	34670001	34680000	59	0.0506397	0.0121765
chr16	34671001	34681000	62	0.0591258	0.0190093
chr16	34672001	34682000	64	0.0637966	0.0216317
chr16	34673001	34683000	61	0.0723605	0.0287598
chr16	34674001	34684000	61	0.0759814	0.0324323
chr16	34675001	34685000	55	0.0822419	0.0343209
chr16	34676001	34686000	54	0.077775	0.0316032
chr16	34677001	34687000	58	0.0755979	0.0302606
chr16	34678001	34688000	56	0.0520532	0.0148635
chr16	34679001	34689000	48	0.0453989	0.00991517
chr16	34680001	34690000	45	0.0466678	0.00948858
chr16	34681001	34691000	46	0.029923	-0.00259097
chr16	34682001	34692000	48	0.0212524	-0.00646601
chr16	34683001	34693000	49	0.020695	-0.00646099
chr16	34684001	34694000	46	0.0355958	0.00146398
chr16	34685001	34695000	47	0.035205	0.000640363
chr16	34686001	34696000	46	0.0433222	0.00343557
chr16	34687001	34697000	42	0.0542933	0.00720278
chr16	34688001	34698000	38	0.063219	0.0116747
chr16	34689001	34699000	39	0.0812413	0.0233364
chr16	34690001	34700000	39	0.0849636	0.0246154
chr16	34691001	34701000	36	0.0893261	0.0281328
chr16	34692001	34702000	34	0.121838	0.0524522
chr16	34693001	34703000	37	0.115839	0.0503768
chr16	34694001	34704000	37	0.115386	0.0524981
chr16	34695001	34705000	34	0.128098	0.0666111
chr16	34696001	34706000	39	0.111645	0.0519247
chr16	34697001	34707000	38	0.106545	0.0508054
chr16	34698001	34708000	37	0.109467	0.0544453
chr16	34699001	34709000	36	0.103063	0.0492398
chr16	34700001	34710000	37	0.107579	0.0526914
chr16	34701001	34711000	43	0.122875	0.0655501
chr16	34702001	34712000	45	0.130069	0.0673157
chr16	34703001	34713000	43	0.128493	0.0608895
chr16	34704001	34714000	42	0.124043	0.0566033
chr16	34705001	34715000	41	0.119084	0.0532303
chr16	34706001	34716000	44	0.131051	0.0630469
chr16	34707001	34717000	48	0.143753	0.0710166
chr16	34708001	34718000	48	0.141266	0.0697728
chr16	34709001	34719000	52	0.127466	0.0575918
chr16	34710001	34720000	50	0.124397	0.0530595
chr16	34711001	34721000	46	0.104875	0.0391456
chr16	34712001	34722000	48	0.0793604	0.0245629
chr16	34713001	34723000	56	0.0903387	0.0313612
chr16	34714001	34724000	69	0.0807675	0.0247852
chr16	34715001	34725000	75	0.0802087	0.0247503
chr16	34716001	34726000	71	0.0761857	0.0238941
chr16	34717001	34727000	68	0.0646189	0.0167588
chr16	34718001	34728000	70	0.0628031	0.0154218
chr16	34719001	34729000	66	0.0739863	0.0225592
chr16	34720001	34730000	66	0.0744396	0.0251002
chr16	34721001	34731000	63	0.0841248	0.0306823
chr16	34722001	34732000	58	0.0862391	0.0319042
chr16	34723001	34733000	47	0.10078	0.042098
chr16	34724001	34734000	34	0.118476	0.0600117
chr16	34725001	34735000	32	0.11606	0.0602239
chr16	34726001	34736000	28	0.122108	0.0613528
chr16	34727001	34737000	28	0.152152	0.090403
chr16	34728001	34738000	28	0.179427	0.130967
chr16	34729001	34739000	29	0.171421	0.132799
chr16	34730001	34740000	31	0.176846	0.133007
chr16	34731001	34741000	33	0.17094	0.131488
chr16	34732001	34742000	36	0.167089	0.138825
chr16	34733001	34743000	40	0.141949	0.117731
chr16	34734001	34744000	45	0.133637	0.115453
chr16	34735001	34745000	45	0.139053	0.123284
chr16	34736001	34746000	46	0.137226	0.117767
chr16	34737001	34747000	52	0.112215	0.0933355
chr16	34738001	34748000	65	0.0731511	0.0565338
chr16	34739001	34749000	62	0.0700024	0.0521392
chr16	34740001	34750000	66	0.0718262	0.0545649
chr16	34741001	34751000	71	0.0729778	0.0517836
chr16	34742001	34752000	71	0.0684547	0.0437673
chr16	34743001	34753000	71	0.0708631	0.0451432
chr16	34744001	34754000	80	0.0713557	0.0445768
chr16	34745001	34755000	82	0.0748234	0.0469941
chr16	34746001	34756000	85	0.0800938	0.0531776
chr16	34747001	34757000	81	0.0812487	0.0539057
chr16	34748001	34758000	66	0.106913	0.0687415
chr16	34749001	34759000	69	0.106057	0.0679724
chr16	34750001	34760000	64	0.103038	0.0627053
chr16	34751001	34761000	58	0.0958029	0.0607716
chr16	34752001	34762000	56	0.087097	0.0570419
chr16	34753001	34763000	55	0.0835184	0.054794
chr16	34754001	34764000	43	0.0792477	0.051363
chr16	34755001	34765000	36	0.0676518	0.0437238
chr16	34756001	34766000	37	0.0426321	0.0245593
chr16	34757001	34767000	38	0.0327581	0.0181112
chr16	34758001	34768000	37	0.0352487	0.0216313
chr16	34759001	34769000	37	0.0334663	0.0238731
chr16	34760001	34770000	41	0.0303347	0.0242792
chr16	34761001	34771000	41	0.0324276	0.0256429
chr16	34762001	34772000	40	0.0335338	0.0268206
chr16	34763001	34773000	38	0.0279206	0.0221845
chr16	34764001	34774000	35	0.0153316	0.0133909
chr16	34765001	34775000	36	0.0127556	0.0109522
chr16	34766001	34776000	32	0.007327	0.00899756
chr16	34767001	34777000	30	0.00451627	0.00768657
chr16	34768001	34778000	31	-0.000995929	0.00198075
chr16	34769001	34779000	28	-0.00702687	-0.00569561
chr16	34770001	34780000	23	-0.0159114	-0.0148172
chr16	34771001	34781000	24	-0.0228733	-0.0217098
chr16	34772001	34782000	23	-0.0277921	-0.0264573
chr16	34773001	34783000	23	-0.0285508	-0.0273826
chr16	34774001	34784000	22	-0.0283658	-0.0269716
chr16	34775001	34785000	21	-0.0275674	-0.0258264
chr16	34776001	34786000	18	-0.0279492	-0.0260597
chr16	34777001	34787000	15	-0.0310342	-0.0304535
chr16	34778001	34788000	15	-0.0237317	-0.0204439
chr16	34779001	34789000	15	-0.0218216	-0.0164916
chr16	34780001	34790000	13	-0.022088	-0.0158834
chr16	34781001	34791000	10	-0.0185613	-0.0110304
chr16	34782001	34792000	9	-0.0145569	-0.00776298
chr16	34783001	34793000	9	-0.0105281	-0.00497528
chr16	34784001	34794000	9	-0.00950443	-0.00371551
chr16	34785001	34795000	9	-0.00858297	-0.0038674
chr16	34786001	34796000	12	-0.018846	-0.0148172
chr16	34787001	34797000	12	-0.0195248	-0.015219
chr16	34788001	34798000	11	-0.0309841	-0.0272343
chr16	34789001	34799000	11	-0.0326411	-0.0316823
chr16	34790001	34800000	11	-0.0326411	-0.0316823
chr16	34791001	34801000	11	-0.0326411	-0.0316823
chr16	34792001	34802000	10	-0.0314287	-0.0305743
chr16	34793001	34803000	11	0.0327614	0.0275701
chr16	34794001	34804000	14	0.0614792	0.0657839
chr16	34795001	34805000	15	0.0609382	0.066642
chr16	34796001	34806000	18	0.100937	0.110493
chr16	34797001	34807000	20	0.10542	0.111749
chr16	34798001	34808000	23	0.105968	0.115142
chr16	34799001	34809000	29	0.119993	0.119183
chr16	34800001	34810000	30	0.119376	0.118377
chr16	34801001	34811000	37	0.108256	0.109569
chr16	34802001	34812000	41	0.107264	0.108148
chr16	34803001	34813000	40	0.0922116	0.0974073
chr16	34804001	34814000	38	0.0867927	0.0916828
chr16	34805001	34815000	37	0.0929051	0.0955921
chr16	34806001	34816000	34	0.0774473	0.0788703
chr16	34807001	34817000	38	0.0756079	0.0784082
chr16	34808001	34818000	35	0.0743381	0.0769864
chr16	34809001	34819000	28	0.0535923	0.0685317
chr16	34810001	34820000	30	0.0558962	0.070296
chr16	34811001	34821000	24	0.0605646	0.0766353
chr16	34812001	34822000	20	0.0547989	0.0729632
chr16	34813001	34823000	19	0.0647192	0.0795908
chr16	34814001	34824000	18	0.0582286	0.0739676
chr16	34815001	34825000	19	0.0560582	0.0714172
chr16	34816001	34826000	18	0.0744109	0.0864446
chr16	34817001	34827000	12	0.0860895	0.0935653
chr16	34818001	34828000	16	0.101253	0.0994079
chr16	34819001	34829000	18	0.100686	0.0989177
chr16	34820001	34830000	16	0.138688	0.123243
chr16	34821001	34831000	19	0.11973	0.107532
chr16	34822001	34832000	23	0.108316	0.0990998
chr16	34823001	34833000	26	0.128604	0.113983
chr16	34824001	34834000	26	0.131938	0.117284
chr16	34825001	34835000	24	0.137226	0.122036
chr16	34826001	34836000	25	0.144261	0.129676
chr16	34827001	34837000	24	0.145444	0.131121
chr16	34828001	34838000	23	0.140306	0.126927
chr16	34829001	34839000	23	0.188945	0.155765
chr16	34830001	34840000	25	0.151677	0.120705
chr16	34831001	34841000	25	0.158677	0.125875
chr16	34832001	34842000	25	0.145928	0.114204
chr16	34833001	34843000	21	0.13512	0.0988491
chr16	34834001	34844000	24	0.135948	0.0964799
chr16	34835001	34845000	28	0.130687	0.0945894
chr16	34836001	34846000	29	0.114422	0.0815146
chr16	34837001	34847000	35	0.130486	0.0969709
chr16	34838001	34848000	31	0.134545	0.0986718
chr16	34839001	34849000	30	0.115602	0.0860506
chr16	34840001	34850000	27	0.128288	0.0988936
chr16	34841001	34851000	25	0.1331	0.109422
chr16	34842001	34852000	22	0.148905	0.127201
chr16	34843001	34853000	22	0.148905	0.127201
chr16	34844001	34854000	18	0.151329	0.136875
chr16	34845001	34855000	17	0.205321	0.192453
chr16	34846001	34856000	22	0.236664	0.219497
chr16	34847001	34857000	19	0.246093	0.225266
chr16	34848001	34858000	24	0.256295	0.217509
chr16	34849001	34859000	28	0.246442	0.208132
chr16	34850001	34860000	33	0.222248	0.19034
chr16	34851001	34861000	35	0.225043	0.190265
chr16	34852001	34862000	34	0.237034	0.195646
chr16	34853001	34863000	40	0.260659	0.205043
chr16	34854001	34864000	42	0.274923	0.214293
chr16	34855001	34865000	47	0.294439	0.212806
chr16	34856001	34866000	40	0.334711	0.223603
chr16	34857001	34867000	42	0.31881	0.209354
chr16	34858001	34868000	37	0.319696	0.212236
chr16	34859001	34869000	33	0.31703	0.206229
chr16	34860001	34870000	30	0.3511	0.222324
chr16	34861001	34871000	26	0.363227	0.222796
chr16	34862001	34872000	27	0.364346	0.229241
chr16	34863001	34873000	22	0.364684	0.232012
chr16	34864001	34874000	24	0.363883	0.23775
chr16	34865001	34875000	19	0.331203	0.257799
chr16	34866001	34876000	21	0.309258	0.262465
chr16	34867001	34877000	20	0.32808	0.289297
chr16	34868001	34878000	23	0.310977	0.250718
chr16	34869001	34879000	23	0.322084	0.264039
chr16	34870001	34880000	24	0.294225	0.256852
chr16	34871001	34881000	27	0.261786	0.228258
chr16	34872001	34882000	31	0.228807	0.198679
chr16	34873001	34883000	32	0.237351	0.21105
chr16	34874001	34884000	33	0.217828	0.190145
chr16	34875001	34885000	43	0.146951	0.129279
chr16	34876001	34886000	57	0.0912554	0.0774807
chr16	34877001	34887000	62	0.0801758	0.0688134
chr16	34878001	34888000	65	0.0846825	0.077345
chr16	34879001	34889000	70	0.0750807	0.068571
chr16	34880001	34890000	75	0.0641937	0.0593424
chr16	34881001	34891000	72	0.066469	0.0618355
chr16	34882001	34892000	67	0.0649982	0.0605861
chr16	34883001	34893000	65	0.051078	0.0461564
chr16	34884001	34894000	60	0.039475	0.0346445
chr16	34885001	34895000	47	0.0366371	0.031059
chr16	34886001	34896000	31	0.0521861	0.0435384
chr16	34887001	34897000	25	0.0678928	0.0553041
chr16	34888001	34898000	30	0.144954	0.0966109
chr16	34889001	34899000	30	0.152839	0.111099
chr16	34890001	34900000	28	0.17389	0.137369
chr16	34891001	34901000	38	0.192012	0.129968
chr16	34892001	34902000	39	0.188396	0.127713
chr16	34893001	34903000	40	0.183876	0.126283
chr16	34894001	34904000	41	0.179691	0.124922
chr16	34895001	34905000	43	0.173847	0.123008
chr16	34896001	34906000	46	0.167249	0.119797
chr16	34897001	34907000	46	0.206874	0.150305
chr16	34898001	34908000	36	0.200226	0.147259
chr16	34899001	34909000	31	0.239022	0.175582
chr16	34900001	34910000	26	0.274334	0.196264
chr16	34901001	34911000	25	0.178409	0.158424
chr16	34902001	34912000	29	0.29226	0.225497
chr16	34903001	34913000	34	0.272003	0.190009
chr16	34904001	34914000	34	0.309569	0.212385
chr16	34905001	34915000	36	0.368905	0.257157
chr16	34906001	34916000	34	0.432488	0.309627
chr16	34907001	34917000	34	0.444662	0.313951
chr16	34908001	34918000	56	0.45795	0.363111
chr16	34909001	34919000	62	0.460453	0.368489
chr16	34910001	34920000	68	0.430489	0.345024
chr16	34911001	34921000	65	0.465074	0.370894
chr16	34912001	34922000	64	0.41759	0.338488
chr16	34913001	34923000	64	0.399672	0.339504
chr16	34914001	34924000	66	0.373984	0.318332
chr16	34915001	34925000	76	0.322997	0.278798
chr16	34916001	34926000	82	0.290047	0.239234
chr16	34917001	34927000	87	0.255265	0.210055
chr16	34918001	34928000	72	0.235113	0.173998
chr16	34919001	34929000	66	0.219263	0.153843
chr16	34920001	34930000	60	0.225913	0.15442
chr16	34921001	34931000	55	0.232016	0.161765
chr16	34922001	34932000	63	0.210997	0.148242
chr16	34923001	34933000	66	0.215467	0.153928
chr16	34924001	34934000	65	0.219094	0.156737
chr16	34925001	34935000	55	0.217791	0.143589
chr16	34926001	34936000	49	0.232511	0.163913
chr16	34927001	34937000	44	0.242259	0.173424
chr16	34928001	34938000	37	0.109124	0.0821358
chr16	34929001	34939000	40	0.0851211	0.0727822
chr16	34930001	34940000	40	0.0896044	0.0779374
chr16	34931001	34941000	41	0.0999392	0.0851683
chr16	34932001	34942000	31	0.133845	0.112153
chr16	34933001	34943000	25	0.134433	0.112898
chr16	34934001	34944000	26	0.16262	0.137896
chr16	34935001	34945000	22	0.178529	0.158773
chr16	34936001	34946000	22	0.205967	0.187702
chr16	34937001	34947000	22	0.208955	0.197685
chr16	34938001	34948000	22	0.215589	0.205864
chr16	34939001	34949000	21	0.228328	0.22364
chr16	34940001	34950000	21	0.233985	0.229254
chr16	34941001	34951000	21	0.234467	0.23205
chr16	34942001	34952000	20	0.214546	0.21152
chr16	34943001	34953000	17	0.23625	0.235779
chr16	34944001	34954000	18	0.214926	0.215715
chr16	34945001	34955000	20	0.216687	0.206507
chr16	34946001	34956000	18	0.214232	0.203471
chr16	34947001	34957000	20	0.235015	0.22231
chr16	34948001	34958000	21	0.215356	0.200758
chr16	34949001	34959000	19	0.220377	0.207128
chr16	34950001	34960000	21	0.194223	0.181147
chr16	34951001	34961000	24	0.161329	0.137826
chr16	34952001	34962000	27	0.146152	0.118121
chr16	34953001	34963000	29	0.144203	0.118657
chr16	34954001	34964000	34	0.130787	0.108839
chr16	34955001	34965000	34	0.127666	0.109397
chr16	34956001	34966000	35	0.125452	0.109083
chr16	34957001	34967000	46	0.0786557	0.0617066
chr16	34958001	34968000	48	0.104906	0.0857147
chr16	34959001	34969000	49	0.0927769	0.0766574
chr16	34960001	34970000	46	0.0958754	0.0783365
chr16	34961001	34971000	44	0.109747	0.0927638
chr16	34962001	34972000	40	0.124008	0.105996
chr16	34963001	34973000	40	0.131844	0.111248
chr16	34964001	34974000	35	0.175411	0.138179
chr16	34965001	34975000	37	0.189961	0.150959
chr16	34966001	34976000	37	0.187486	0.148155
chr16	34967001	34977000	22	0.291603	0.267271
chr16	34968001	34978000	20	0.310628	0.276184
chr16	34969001	34979000	20	0.316441	0.287995
chr16	34970001	34980000	21	0.313736	0.272694
chr16	34971001	34981000	21	0.289189	0.25266
chr16	34972001	34982000	21	0.289189	0.25266
chr16	34973001	34983000	23	0.268276	0.235424
chr16	34974001	34984000	26	0.207654	0.169943
chr16	34975001	34985000	26	0.193208	0.154238
chr16	34976001	34986000	28	0.254781	0.214873
chr16	34977001	34987000	29	0.245592	0.202776
chr16	34978001	34988000	33	0.23054	0.192715
chr16	34979001	34989000	32	0.232556	0.193565
chr16	34980001	34990000	35	0.244206	0.213242
chr16	34981001	34991000	42	0.312885	0.27538
chr16	34982001	34992000	51	0.283686	0.246184
chr16	34983001	34993000	53	0.288183	0.249036
chr16	34984001	34994000	54	0.314689	0.267844
chr16	34985001	34995000	51	0.327589	0.279476
chr16	34986001	34996000	54	0.292052	0.241954
chr16	34987001	34997000	54	0.280345	0.238213
chr16	34988001	34998000	51	0.288052	0.245891
chr16	34989001	34999000	51	0.288254	0.245998
chr16	34990001	35000000	50	0.285029	0.235866
chr16	34991001	35001000	45	0.224398	0.169892
chr16	34992001	35002000	40	0.243566	0.18539
chr16	34993001	35003000	41	0.253089	0.186464
chr16	34994001	35004000	34	0.256893	0.192873
chr16	34995001	35005000	35	0.273055	0.203546
chr16	34996001	35006000	31	0.298749	0.231091
chr16	34997001	35007000	34	0.312065	0.246944
chr16	34998001	35008000	40	0.284294	0.205968
chr16	34999001	35009000	42	0.3266	0.232018
chr16	35000001	35010000	44	0.336486	0.239849
chr16	35001001	35011000	42	0.371692	0.289659
chr16	35002001	35012000	40	0.402481	0.311262
chr16	35003001	35013000	41	0.419159	0.338033
chr16	35004001	35014000	41	0.410258	0.324341
chr16	35005001	35015000	39	0.405823	0.316276
chr16	35006001	35016000	41	0.398236	0.300589
chr16	35007001	35017000	40	0.429761	0.323574
chr16	35008001	35018000	31	0.473727	0.390619
chr16	35009001	35019000	38	0.47681	0.37442
chr16	35010001	35020000	39	0.465863	0.369684
chr16	35011001	35021000	36	0.450476	0.350784
chr16	35012001	35022000	34	0.445844	0.340692
chr16	35013001	35023000	29	0.478094	0.362446
chr16	35014001	35024000	29	0.483333	0.376977
chr16	35015001	35025000	29	0.483333	0.376977
chr16	35016001	35026000	25	0.521932	0.421333
chr16	35017001	35027000	22	0.510644	0.398641
chr16	35018001	35028000	23	0.493581	0.384983
chr16	35019001	35029000	14	0.457851	0.356947
chr16	35020001	35030000	9	0.50171	0.396412
chr16	35021001	35031000	9	0.50171	0.396412
chr16	35022001	35032000	9	0.50171	0.396412
chr16	35023001	35033000	7	0.422099	0.265787
chr16	35024001	35034000	7	0.349112	0.195672
chr16	35025001	35035000	8	0.338626	0.167049
chr16	35026001	35036000	11	0.164126	0.0829728
chr16	35027001	35037000	12	0.211492	0.114458
chr16	35028001	35038000	11	0.236107	0.117182
chr16	35029001	35039000	10	0.238792	0.131482
chr16	35030001	35040000	10	0.220997	0.12252
chr16	35031001	35041000	10	0.220997	0.12252
chr16	35032001	35042000	12	0.231104	0.137947
chr16	35033001	35043000	11	0.232394	0.143866
chr16	35034001	35044000	12	0.218422	0.134555
chr16	35035001	35045000	13	0.249934	0.183598
chr16	35036001	35046000	14	0.227449	0.159658
chr16	35037001	35047000	12	0.146718	0.109036
chr16	35038001	35048000	18	0.10715	0.0656695
chr16	35039001	35049000	18	0.10715	0.0656695
chr16	35040001	35050000	17	0.120546	0.0717301
chr16	35041001	35051000	17	0.120546	0.0717301
chr16	35042001	35052000	16	0.0837897	0.0536736
chr16	35043001	35053000	16	0.0837897	0.0536736
chr16	35044001	35054000	15	0.17004	0.08783
chr16	35045001	35055000	13	0.114424	0.0445117
chr16	35046001	35056000	9	0.140046	0.0482938
chr16	35047001	35057000	9	0.140046	0.0482938
chr16	35048001	35058000	3	0.277424	0.187009
chr16	35049001	35059000	4	0.260686	0.13846
chr16	35050001	35060000	6	0.348444	0.242353
chr16	35051001	35061000	10	0.238052	0.174866
chr16	35052001	35062000	10	0.241557	0.180264
chr16	35053001	35063000	10	0.241557	0.180264
chr16	35054001	35064000	9	0.198228	0.148517
chr16	35055001	35065000	12	0.185973	0.14104
chr16	35056001	35066000	11	0.196069	0.151543
chr16	35057001	35067000	11	0.196069	0.151543
chr16	35058001	35068000	11	0.196069	0.151543
chr16	35059001	35069000	11	0.186372	0.150799
chr16	35060001	35070000	9	0.0974398	0.084279
chr16	35061001	35071000	6	0.113213	0.0730257
chr16	35062001	35072000	8	0.344757	0.226913
chr16	35063001	35073000	12	0.256537	0.160289
chr16	35064001	35074000	16	0.248052	0.162876
chr16	35065001	35075000	19	0.246054	0.164108
chr16	35066001	35076000	24	0.208759	0.143159
chr16	35067001	35077000	24	0.208759	0.143159
chr16	35068001	35078000	26	0.195887	0.135087
chr16	35069001	35079000	25	0.202823	0.141106
chr16	35070001	35080000	26	0.190022	0.13393
chr16	35071001	35081000	29	0.171129	0.120378
chr16	35072001	35082000	27	0.0827663	0.0743264
chr16	35073001	35083000	24	0.0935239	0.0839685
chr16	35074001	35084000	21	0.122717	0.0856515
chr16	35075001	35085000	15	0.0869395	0.062055
chr16	35076001	35086000	12	0.0908655	0.0505495
chr16	35077001	35087000	12	0.0908655	0.0505495
chr16	35078001	35088000	11	0.150677	0.0926201
chr16	35079001	35089000	13	0.164348	0.105365
chr16	35080001	35090000	16	0.226945	0.140598
chr16	35081001	35091000	16	0.28759	0.213338
chr16	35082001	35092000	16	0.295537	0.238026
chr16	35083001	35093000	21	0.256815	0.197454
chr16	35084001	35094000	26	0.231873	0.179999
chr16	35085001	35095000	29	0.23206	0.180677
chr16	35086001	35096000	27	0.248657	0.1943
chr16	35087001	35097000	27	0.248657	0.1943
chr16	35088001	35098000	31	0.246844	0.195088
chr16	35089001	35099000	34	0.215503	0.168868
chr16	35090001	35100000	34	0.209012	0.166096
chr16	35091001	35101000	31	0.181442	0.143494
chr16	35092001	35102000	31	0.180509	0.138005
chr16	35093001	35103000	27	0.188834	0.144035
chr16	35094001	35104000	24	0.207784	0.163072
chr16	35095001	35105000	24	0.198616	0.156015
chr16	35096001	35106000	29	0.188282	0.152007
chr16	35097001	35107000	31	0.234039	0.175694
chr16	35098001	35108000	28	0.260226	0.176352
chr16	35099001	35109000	25	0.283628	0.195361
chr16	35100001	35110000	21	0.288299	0.19733
chr16	35101001	35111000	26	0.451674	0.32576
chr16	35102001	35112000	26	0.456086	0.322178
chr16	35103001	35113000	28	0.541415	0.405486
chr16	35104001	35114000	32	0.567519	0.453296
chr16	35105001	35115000	36	0.583886	0.496131
chr16	35106001	35116000	37	0.593056	0.513866
chr16	35107001	35117000	39	0.575573	0.46404
chr16	35108001	35118000	41	0.546036	0.429944
chr16	35109001	35119000	44	0.522488	0.401576
chr16	35110001	35120000	52	0.467839	0.340761
chr16	35111001	35121000	50	0.383021	0.271795
chr16	35112001	35122000	59	0.344085	0.230265
chr16	35113001	35123000	56	0.275411	0.188093
chr16	35114001	35124000	54	0.194593	0.120899
chr16	35115001	35125000	49	0.0973265	0.0569731
chr16	35116001	35126000	44	0.0327213	0.0227172
chr16	35117001	35127000	47	0.0362326	0.0255959
chr16	35118001	35128000	48	0.0406647	0.0235474
chr16	35119001	35129000	48	0.03941	0.0232516
chr16	35120001	35130000	42	0.0476379	0.0284661
chr16	35121001	35131000	41	0.0429701	0.0256044
chr16	35122001	35132000	32	0.0431607	0.0299526
chr16	35123001	35133000	33	0.053067	0.0378109
chr16	35124001	35134000	32	0.0529679	0.0421864
chr16	35125001	35135000	30	0.0556871	0.0447104
chr16	35126001	35136000	29	0.0567192	0.0454237
chr16	35127001	35137000	22	0.0572181	0.0450452
chr16	35128001	35138000	17	0.0516891	0.0442297
chr16	35129001	35139000	12	0.0697178	0.0611359
chr16	35130001	35140000	10	0.0658514	0.0603879
chr16	35131001	35141000	10	0.0813285	0.0728757
chr16	35132001	35142000	12	0.0788226	0.0733264
chr16	35133001	35143000	11	0.0573347	0.0555165
chr16	35134001	35144000	9	0.0625715	0.0556343
chr16	35135001	35145000	14	0.0975659	0.0845525
chr16	35136001	35146000	20	0.0830282	0.0623094
chr16	35137001	35147000	22	0.0780554	0.0592291
chr16	35138001	35148000	25	0.0732551	0.0544853
chr16	35139001	35149000	30	0.0669606	0.0488644
chr16	35140001	35150000	34	0.0612201	0.0431955
chr16	35141001	35151000	34	0.0600806	0.0407744
chr16	35142001	35152000	35	0.0549912	0.0361566
chr16	35143001	35153000	40	0.0485845	0.0305037
chr16	35144001	35154000	45	0.0518451	0.0305572
chr16	35145001	35155000	44	0.0318879	0.0187214
chr16	35146001	35156000	45	0.0303844	0.0176218
chr16	35147001	35157000	44	0.0319754	0.0198212
chr16	35148001	35158000	41	0.0324064	0.0198302
chr16	35149001	35159000	37	0.0321352	0.0192292
chr16	35150001	35160000	33	0.0351635	0.0214777
chr16	35151001	35161000	31	0.0363016	0.0216255
chr16	35152001	35162000	30	0.0413788	0.0242393
chr16	35153001	35163000	32	0.0648146	0.0478538
chr16	35154001	35164000	30	0.056713	0.0473133
chr16	35155001	35165000	29	0.056541	0.0457086
chr16	35156001	35166000	25	0.0610309	0.0530645
chr16	35157001	35167000	26	0.0611443	0.052045
chr16	35158001	35168000	32	0.215563	0.143474
chr16	35159001	35169000	33	0.20562	0.139244
chr16	35160001	35170000	36	0.200399	0.126294
chr16	35161001	35171000	36	0.201212	0.125515
chr16	35162001	35172000	36	0.191795	0.118848
chr16	35163001	35173000	30	0.241308	0.148348
chr16	35164001	35174000	28	0.278841	0.17638
chr16	35165001	35175000	25	0.306573	0.196032
chr16	35166001	35176000	26	0.354102	0.24975
chr16	35167001	35177000	25	0.361367	0.26395
chr16	35168001	35178000	21	0.27041	0.174934
chr16	35169001	35179000	19	0.293713	0.193025
chr16	35170001	35180000	17	0.317225	0.245205
chr16	35171001	35181000	16	0.318459	0.262144
chr16	35172001	35182000	13	0.386924	0.330338
chr16	35173001	35183000	12	0.392041	0.327242
chr16	35174001	35184000	9	0.403974	0.359113
chr16	35175001	35185000	10	0.368376	0.319865
chr16	35176001	35186000	9	0.296211	0.213313
chr16	35177001	35187000	9	0.261657	0.180463
chr16	35178001	35188000	7	0.256566	0.187332
chr16	35179001	35189000	8	0.314744	0.235584
chr16	35180001	35190000	7	0.289383	0.204588
chr16	35181001	35191000	9	0.308541	0.222758
chr16	35182001	35192000	10	0.345209	0.257816
chr16	35183001	35193000	14	0.210291	0.149139
chr16	35184001	35194000	23	0.187666	0.121288
chr16	35185001	35195000	24	0.185535	0.119809
chr16	35186001	35196000	24	0.181779	0.123964
chr16	35187001	35197000	25	0.180255	0.117531
chr16	35188001	35198000	26	0.175471	0.11192
chr16	35189001	35199000	27	0.151264	0.103881
chr16	35190001	35200000	30	0.156438	0.112758
chr16	35191001	35201000	30	0.136892	0.0996394
chr16	35192001	35202000	32	0.106342	0.0759292
chr16	35193001	35203000	31	0.120682	0.0755307
chr16	35194001	35204000	22	0.108397	0.0745348
chr16	35195001	35205000	21	0.119775	0.0842304
chr16	35196001	35206000	21	0.187316	0.0960917
chr16	35197001	35207000	19	0.206168	0.109612
chr16	35198001	35208000	18	0.21715	0.117277
chr16	35199001	35209000	17	0.296353	0.138464
chr16	35200001	35210000	16	0.306828	0.107491
chr16	35201001	35211000	15	0.409097	0.155426
chr16	35202001	35212000	14	0.452167	0.160897
chr16	35203001	35213000	11	0.535131	0.277127
chr16	35204001	35214000	11	0.535131	0.277127
chr16	35205001	35215000	11	0.544502	0.295624
chr16	35206001	35216000	8	0.529721	0.319551
chr16	35207001	35217000	10	0.509411	0.2592
chr16	35208001	35218000	11	0.493884	0.232249
chr16	35209001	35219000	11	0.412908	0.164217
chr16	35210001	35220000	10	0.458304	0.182522
chr16	35211001	35221000	12	0.381396	0.155526
chr16	35212001	35222000	10	0.423221	0.193124
chr16	35213001	35223000	11	0.43133	0.183675
chr16	35214001	35224000	12	0.410199	0.190935
chr16	35215001	35225000	15	0.538808	0.26554
chr16	35216001	35226000	21	0.661019	0.380967
chr16	35217001	35227000	24	0.647805	0.393288
chr16	35218001	35228000	27	0.660056	0.424642
chr16	35219001	35229000	29	0.699328	0.488704
chr16	35220001	35230000	30	0.726976	0.536294
chr16	35221001	35231000	28	0.758559	0.57845
chr16	35222001	35232000	30	0.730375	0.558499
chr16	35223001	35233000	29	0.748635	0.579816
chr16	35224001	35234000	29	0.75327	0.581409
chr16	35225001	35235000	25	0.760022	0.591361
chr16	35226001	35236000	19	0.73182	0.566675
chr16	35227001	35237000	14	0.773449	0.663759
chr16	35228001	35238000	10	0.794784	0.730345
chr16	35229001	35239000	7	0.744592	0.661947
chr16	35230001	35240000	6	0.585679	0.50088
chr16	35231001	35241000	9	0.540961	0.476092
chr16	35232001	35242000	11	0.492575	0.418166
chr16	35233001	35243000	11	0.416948	0.331671
chr16	35234001	35244000	11	0.463103	0.374735
chr16	35235001	35245000	15	0.483601	0.371066
chr16	35236001	35246000	17	0.479191	0.368277
chr16	35237001	35247000	19	0.518198	0.377002
chr16	35238001	35248000	22	0.572062	0.42408
chr16	35239001	35249000	22	0.572062	0.42408
chr16	35240001	35250000	23	0.636765	0.476439
chr16	35241001	35251000	20	0.624443	0.451328
chr16	35242001	35252000	17	0.718359	0.52611
chr16	35243001	35253000	17	0.741596	0.582078
chr16	35244001	35254000	19	0.77794	0.624377
chr16	35245001	35255000	19	0.72734	0.570765
chr16	35246001	35256000	20	0.703698	0.528054
chr16	35247001	35257000	19	0.675547	0.510093
chr16	35248001	35258000	19	0.621783	0.394218
chr16	35249001	35259000	23	0.576819	0.324515
chr16	35250001	35260000	24	0.478805	0.231242
chr16	35251001	35261000	28	0.456051	0.185859
chr16	35252001	35262000	31	0.407559	0.141773
chr16	35253001	35263000	36	0.30315	0.0959778
chr16	35254001	35264000	38	0.0483613	0.0175875
chr16	35255001	35265000	36	0.0266308	0.00562346
chr16	35256001	35266000	35	0.000349987	-0.00728833
chr16	35257001	35267000	37	-0.00527614	-0.0102703
chr16	35258001	35268000	36	-0.0103324	-0.0123056
chr16	35259001	35269000	33	-0.0121154	-0.0135556
chr16	35260001	35270000	33	-0.0150316	-0.01565
chr16	35261001	35271000	29	-0.0173669	-0.017591
chr16	35262001	35272000	29	-0.0171659	-0.0188394
chr16	35263001	35273000	28	-0.0151695	-0.0103654
chr16	35264001	35274000	24	-0.0191873	-0.0121879
chr16	35265001	35275000	22	-0.0199151	-0.0114507
chr16	35266001	35276000	20	-0.0189496	-0.0102817
chr16	35267001	35277000	26	-0.00389477	0.00305214
chr16	35268001	35278000	26	0.0102886	0.011012
chr16	35269001	35279000	26	0.0133366	0.0136249
chr16	35270001	35280000	26	0.0189174	0.0194214
chr16	35271001	35281000	27	0.0186242	0.0183542
chr16	35272001	35282000	26	0.0224628	0.021871
chr16	35273001	35283000	24	0.0204067	0.0148631
chr16	35274001	35284000	25	0.0143305	0.0114987
chr16	35275001	35285000	28	0.0301908	0.0224727
chr16	35276001	35286000	30	0.0505847	0.0426947
chr16	35277001	35287000	22	0.0486757	0.047173
chr16	35278001	35288000	20	0.0457241	0.046438
chr16	35279001	35289000	20	0.050298	0.0538168
chr16	35280001	35290000	19	0.0694769	0.0743522
chr16	35281001	35291000	20	0.0910806	0.0968112
chr16	35282001	35292000	23	0.0967926	0.101523
chr16	35283001	35293000	21	0.107433	0.107323
chr16	35284001	35294000	19	0.132391	0.123877
chr16	35285001	35295000	20	0.126794	0.12983
chr16	35286001	35296000	20	0.0975617	0.1075
chr16	35287001	35297000	20	0.101363	0.108284
chr16	35288001	35298000	22	0.0933353	0.104574
chr16	35289001	35299000	22	0.0862385	0.0975366
chr16	35290001	35300000	22	0.0797126	0.0911996
chr16	35291001	35301000	21	0.0686151	0.0818566
chr16	35292001	35302000	21	0.0311213	0.0520304
chr16	35293001	35303000	23	0.03149	0.0541353
chr16	35294001	35304000	23	0.03149	0.0541353
chr16	35295001	35305000	19	0.0176827	0.034759
chr16	35296001	35306000	18	0.0119393	0.0259548
chr16	35297001	35307000	18	0.0144101	0.0286281
chr16	35298001	35308000	16	0.0133191	0.0237729
chr16	35299001	35309000	17	0.00957446	0.0200866
chr16	35300001	35310000	20	0.00772211	0.0251475
chr16	35301001	35311000	21	-0.00238702	0.0202028
chr16	35302001	35312000	20	0.0110294	0.0291595
chr16	35303001	35313000	21	0.0309707	0.0414515
chr16	35304001	35314000	21	0.0309707	0.0414515
chr16	35305001	35315000	21	0.0309707	0.0414515
chr16	35306001	35316000	20	0.03224	0.0429355
chr16	35307001	35317000	19	0.0325119	0.0444648
chr16	35308001	35318000	21	0.0280489	0.0361706
chr16	35309001	35319000	22	0.0336782	0.0431415
chr16	35310001	35320000	17	0.0329948	0.0320003
chr16	35311001	35321000	16	0.0438856	0.0414227
chr16	35312001	35322000	11	0.0652559	0.0648083
chr16	35313001	35323000	7	0.0352751	0.0443399
chr16	35314001	35324000	9	0.0923354	0.0734825
chr16	35315001	35325000	11	0.136482	0.108502
chr16	35316001	35326000	12	0.12537	0.101965
chr16	35317001	35327000	14	0.148707	0.113258
chr16	35318001	35328000	17	0.150683	0.123591
chr16	35319001	35329000	14	0.170222	0.137169
chr16	35320001	35330000	14	0.170222	0.137169
chr16	35321001	35331000	13	0.196347	0.155803
chr16	35322001	35332000	15	0.198986	0.160923
chr16	35323001	35333000	19	0.226995	0.190176
chr16	35324001	35334000	19	0.214209	0.174631
chr16	35325001	35335000	20	0.231696	0.191269
chr16	35326001	35336000	24	0.26556	0.228219
chr16	35327001	35337000	26	0.237677	0.207318
chr16	35328001	35338000	22	0.261857	0.233862
chr16	35329001	35339000	23	0.266346	0.238794
chr16	35330001	35340000	26	0.234961	0.207289
chr16	35331001	35341000	38	0.185336	0.160245
chr16	35332001	35342000	38	0.175992	0.150069
chr16	35333001	35343000	35	0.154337	0.127596
chr16	35334001	35344000	34	0.154548	0.12876
chr16	35335001	35345000	33	0.123648	0.10578
chr16	35336001	35346000	28	0.0604782	0.0646004
chr16	35337001	35347000	24	0.0622198	0.0639069
chr16	35338001	35348000	23	0.0590024	0.0586472
chr16	35339001	35349000	24	0.0353327	0.0425
chr16	35340001	35350000	22	0.0467906	0.0517374
chr16	35341001	35351000	13	0.0111732	0.0107818
chr16	35342001	35352000	14	0.0111732	0.0121643
chr16	35343001	35353000	17	0.0443378	0.0478967
chr16	35344001	35354000	17	0.0562758	0.0685311
chr16	35345001	35355000	15	0.0567002	0.0675036
chr16	35346001	35356000	16	0.105208	0.0999854
chr16	35347001	35357000	22	0.210741	0.183808
chr16	35348001	35358000	24	0.236164	0.206224
chr16	35349001	35359000	23	0.251471	0.228232
chr16	35350001	35360000	25	0.257978	0.23369
chr16	35351001	35361000	28	0.266158	0.240852
chr16	35352001	35362000	31	0.243303	0.210539
chr16	35353001	35363000	29	0.244095	0.20654
chr16	35354001	35364000	33	0.19836	0.168997
chr16	35355001	35365000	33	0.19836	0.168997
chr16	35356001	35366000	39	0.136019	0.120973
chr16	35357001	35367000	37	0.0505109	0.0581538
chr16	35358001	35368000	40	0.0195664	0.0344379
chr16	35359001	35369000	39	0.0155649	0.0271573
chr16	35360001	35370000	36	0.00789769	0.0125203
chr16	35361001	35371000	31	-0.0201525	-0.0143155
chr16	35362001	35372000	35	0.0145818	0.0124593
chr16	35363001	35373000	40	0.0109137	0.00836109
chr16	35364001	35374000	37	0.0159106	0.0122388
chr16	35365001	35375000	38	0.0141906	0.0108927
chr16	35366001	35376000	38	0.0337454	0.0310174
chr16	35367001	35377000	37	0.0420363	0.0399835
chr16	35368001	35378000	38	0.0534618	0.0516744
chr16	35369001	35379000	45	0.0526741	0.0519876
chr16	35370001	35380000	47	0.0517059	0.0509363
chr16	35371001	35381000	48	0.0567071	0.0561478
chr16	35372001	35382000	42	0.0510144	0.0551464
chr16	35373001	35383000	37	0.0649079	0.0686151
chr16	35374001	35384000	37	0.0634232	0.0654998
chr16	35375001	35385000	43	0.122533	0.09045
chr16	35376001	35386000	37	0.146909	0.101432
chr16	35377001	35387000	35	0.171448	0.115597
chr16	35378001	35388000	32	0.201433	0.132445
chr16	35379001	35389000	31	0.240212	0.17517
chr16	35380001	35390000	32	0.23586	0.176139
chr16	35381001	35391000	30	0.244481	0.181918
chr16	35382001	35392000	26	0.264066	0.197769
chr16	35383001	35393000	24	0.274383	0.206306
chr16	35384001	35394000	23	0.278963	0.222467
chr16	35385001	35395000	17	0.248772	0.240586
chr16	35386001	35396000	16	0.239944	0.233333
chr16	35387001	35397000	17	0.213578	0.209147
chr16	35388001	35398000	16	0.178853	0.191572
chr16	35389001	35399000	12	0.18571	0.184125
chr16	35390001	35400000	9	0.224246	0.216529
chr16	35391001	35401000	8	0.236403	0.224714
chr16	35392001	35402000	8	0.236403	0.224714
chr16	35393001	35403000	8	0.236403	0.224714
chr16	35394001	35404000	7	0.266824	0.246223
chr16	35395001	35405000	6	0.250252	0.220566
chr16	35396001	35406000	6	0.250252	0.220566
chr16	35397001	35407000	4	0.268793	0.257462
chr16	35398001	35408000	2	0.366342	0.356088
chr16	35400001	35410000	2	0.409822	0.341117
chr16	35401001	35411000	4	0.488939	0.438221
chr16	35402001	35412000	4	0.488939	0.438221
chr16	35403001	35413000	4	0.488939	0.438221
chr16	35404001	35414000	4	0.488939	0.438221
chr16	35405001	35415000	4	0.488939	0.438221
chr16	35406001	35416000	4	0.488939	0.438221
chr16	35407001	35417000	4	0.488939	0.438221
chr16	35408001	35418000	4	0.488939	0.438221
chr16	35409001	35419000	4	0.488939	0.438221
chr16	35410001	35420000	2	0.535778	0.535324
chr16	35412001	35422000	2	0.503582	0.503417
chr16	35413001	35423000	2	0.503582	0.503417
chr16	35414001	35424000	4	0.474874	0.404624
chr16	35415001	35425000	8	0.413063	0.314134
chr16	35416001	35426000	8	0.413063	0.314134
chr16	35417001	35427000	10	0.379513	0.256207
chr16	35418001	35428000	10	0.379513	0.256207
chr16	35419001	35429000	11	0.365045	0.231858
chr16	35420001	35430000	15	0.371096	0.241515
chr16	35421001	35431000	17	0.342385	0.209029
chr16	35422001	35432000	15	0.284165	0.169778
chr16	35423001	35433000	15	0.284165	0.169778
chr16	35424001	35434000	14	0.232403	0.135742
chr16	35425001	35435000	11	0.202122	0.0872042
chr16	35426001	35436000	12	0.254208	0.119158
chr16	35427001	35437000	11	0.308433	0.168322
chr16	35428001	35438000	13	0.353582	0.209018
chr16	35429001	35439000	12	0.363428	0.227406
chr16	35430001	35440000	9	0.400817	0.249802
chr16	35431001	35441000	9	0.454471	0.362082
chr16	35432001	35442000	11	0.450218	0.355385
chr16	35433001	35443000	13	0.425686	0.333282
chr16	35434001	35444000	15	0.500912	0.428419
chr16	35435001	35445000	17	0.537309	0.489471
chr16	35436001	35446000	21	0.528622	0.428713
chr16	35437001	35447000	29	0.549772	0.435951
chr16	35438001	35448000	31	0.526168	0.406315
chr16	35439001	35449000	33	0.50544	0.380919
chr16	35440001	35450000	34	0.485458	0.352005
chr16	35441001	35451000	33	0.477173	0.333007
chr16	35442001	35452000	31	0.480277	0.333507
chr16	35443001	35453000	33	0.48808	0.334725
chr16	35444001	35454000	31	0.451271	0.298274
chr16	35445001	35455000	29	0.416779	0.256564
chr16	35446001	35456000	24	0.4069	0.261989
chr16	35447001	35457000	16	0.216258	0.134673
chr16	35448001	35458000	13	0.187886	0.104139
chr16	35449001	35459000	11	0.222389	0.125387
chr16	35450001	35460000	10	0.237022	0.142261
chr16	35451001	35461000	10	0.245911	0.142566
chr16	35452001	35462000	11	0.233605	0.12694
chr16	35453001	35463000	7	0.0534189	0.0379571
chr16	35454001	35464000	7	0.00636222	0.000770157
chr16	35455001	35465000	6	-0.000142608	-0.00610634
chr16	35456001	35466000	6	-0.000142608	-0.00610634
chr16	35457001	35467000	6	0.0232006	0.0131541
chr16	35458001	35468000	7	0.144754	0.0714262
chr16	35459001	35469000	10	0.101201	0.0410329
chr16	35460001	35470000	14	0.092195	0.045336
chr16	35461001	35471000	16	0.0897132	0.052067
chr16	35462001	35472000	21	0.0708617	0.0413536
chr16	35463001	35473000	23	0.113445	0.0698542
chr16	35464001	35474000	22	0.117951	0.0730632
chr16	35465001	35475000	23	0.113192	0.0707863
chr16	35466001	35476000	29	0.169986	0.120398
chr16	35467001	35477000	29	0.203744	0.142973
chr16	35468001	35478000	27	0.191141	0.137305
chr16	35469001	35479000	34	0.171999	0.126595
chr16	35470001	35480000	32	0.175429	0.128054
chr16	35471001	35481000	40	0.144531	0.109672
chr16	35472001	35482000	40	0.143265	0.114599
chr16	35473001	35483000	43	0.111609	0.091735
chr16	35474001	35484000	48	0.108412	0.0911378
chr16	35475001	35485000	56	0.101932	0.0866637
chr16	35476001	35486000	50	0.0700924	0.0597941
chr16	35477001	35487000	49	0.0496087	0.0457588
chr16	35478001	35488000	53	0.0559908	0.0494986
chr16	35479001	35489000	45	0.0581694	0.0540468
chr16	35480001	35490000	48	0.048753	0.0446397
chr16	35481001	35491000	42	0.044648	0.0426403
chr16	35482001	35492000	47	0.0397973	0.0381962
chr16	35483001	35493000	59	0.0420972	0.0406415
chr16	35484001	35494000	65	0.0466318	0.0404815
chr16	35485001	35495000	57	0.0412567	0.0360549
chr16	35486001	35496000	58	0.0405889	0.0353846
chr16	35487001	35497000	62	0.0404046	0.0331026
chr16	35488001	35498000	61	0.0342723	0.0287665
chr16	35489001	35499000	81	0.0242061	0.0162756
chr16	35490001	35500000	84	0.0265399	0.0190813
chr16	35491001	35501000	81	0.0308709	0.0219516
chr16	35492001	35502000	75	0.0308688	0.0210549
chr16	35493001	35503000	63	0.02644	0.0149673
chr16	35494001	35504000	60	0.0211485	0.0116013
chr16	35495001	35505000	65	0.0221241	0.0123634
chr16	35496001	35506000	66	0.0211631	0.0107561
chr16	35497001	35507000	62	0.0207145	0.0114492
chr16	35498001	35508000	61	0.0206718	0.0116229
chr16	35499001	35509000	48	0.0252203	0.0178617
chr16	35500001	35510000	47	0.02638	0.0180582
chr16	35501001	35511000	54	0.025366	0.0177545
chr16	35502001	35512000	50	0.0260873	0.0183753
chr16	35503001	35513000	48	0.0288748	0.0212904
chr16	35504001	35514000	47	0.0229589	0.0156149
chr16	35505001	35515000	45	0.0272822	0.0196328
chr16	35506001	35516000	51	0.0386013	0.0308227
chr16	35507001	35517000	68	0.0364436	0.029795
chr16	35508001	35518000	68	0.0403684	0.0328494
chr16	35509001	35519000	66	0.042272	0.0329414
chr16	35510001	35520000	61	0.0474076	0.0375142
chr16	35511001	35521000	57	0.0434571	0.0351792
chr16	35512001	35522000	59	0.0453561	0.0363346
chr16	35513001	35523000	60	0.0431441	0.0324206
chr16	35514001	35524000	56	0.0462135	0.0356193
chr16	35515001	35525000	56	0.0467962	0.036806
chr16	35516001	35526000	51	0.0366495	0.0295919
chr16	35517001	35527000	34	0.0402675	0.0310318
chr16	35518001	35528000	37	0.123058	0.0859447
chr16	35519001	35529000	30	0.143051	0.107054
chr16	35520001	35530000	27	0.154409	0.113342
chr16	35521001	35531000	22	0.190889	0.13441
chr16	35522001	35532000	19	0.210912	0.15
chr16	35523001	35533000	19	0.207019	0.16773
chr16	35524001	35534000	18	0.225268	0.188212
chr16	35525001	35535000	19	0.233059	0.197125
chr16	35526001	35536000	17	0.279685	0.237527
chr16	35527001	35537000	19	0.307759	0.254151
chr16	35528001	35538000	16	0.193998	0.171816
chr16	35529001	35539000	18	0.196294	0.176059
chr16	35530001	35540000	19	0.193758	0.167663
chr16	35531001	35541000	24	0.178458	0.152705
chr16	35532001	35542000	26	0.165144	0.138496
chr16	35533001	35543000	25	0.149594	0.128789
chr16	35534001	35544000	27	0.148228	0.119381
chr16	35535001	35545000	28	0.148515	0.1159
chr16	35536001	35546000	30	0.14636	0.116773
chr16	35537001	35547000	31	0.117111	0.10007
chr16	35538001	35548000	29	0.114002	0.0954012
chr16	35539001	35549000	28	0.103907	0.0866279
chr16	35540001	35550000	34	0.10251	0.083073
chr16	35541001	35551000	35	0.106545	0.0857598
chr16	35542001	35552000	37	0.109009	0.0842736
chr16	35543001	35553000	34	0.123911	0.0938956
chr16	35544001	35554000	31	0.12619	0.0967023
chr16	35545001	35555000	30	0.221507	0.162761
chr16	35546001	35556000	31	0.292784	0.206998
chr16	35547001	35557000	41	0.339317	0.261836
chr16	35548001	35558000	47	0.384516	0.305303
chr16	35549001	35559000	62	0.386855	0.304168
chr16	35550001	35560000	59	0.420511	0.343374
chr16	35551001	35561000	54	0.449149	0.375923
chr16	35552001	35562000	51	0.47376	0.410678
chr16	35553001	35563000	54	0.464619	0.404612
chr16	35554001	35564000	60	0.484039	0.424202
chr16	35555001	35565000	63	0.481418	0.409481
chr16	35556001	35566000	62	0.471262	0.393818
chr16	35557001	35567000	55	0.517379	0.414303
chr16	35558001	35568000	55	0.488447	0.377916
chr16	35559001	35569000	39	0.529644	0.415313
chr16	35560001	35570000	35	0.525097	0.410889
chr16	35561001	35571000	34	0.518269	0.402468
chr16	35562001	35572000	33	0.510877	0.393536
chr16	35563001	35573000	33	0.564618	0.435215
chr16	35564001	35574000	37	0.564221	0.428984
chr16	35565001	35575000	34	0.558999	0.456166
chr16	35566001	35576000	42	0.526467	0.414708
chr16	35567001	35577000	37	0.500679	0.39101
chr16	35568001	35578000	37	0.512287	0.391168
chr16	35569001	35579000	39	0.527988	0.409292
chr16	35570001	35580000	44	0.541982	0.412446
chr16	35571001	35581000	49	0.528835	0.406383
chr16	35572001	35582000	52	0.534807	0.418071
chr16	35573001	35583000	56	0.488951	0.378701
chr16	35574001	35584000	50	0.444652	0.327556
chr16	35575001	35585000	46	0.431006	0.308887
chr16	35576001	35586000	42	0.424916	0.307498
chr16	35577001	35587000	44	0.417679	0.302968
chr16	35578001	35588000	40	0.388449	0.293109
chr16	35579001	35589000	46	0.302542	0.221679
chr16	35580001	35590000	44	0.238695	0.186001
chr16	35581001	35591000	42	0.190579	0.154805
chr16	35582001	35592000	41	0.13454	0.119311
chr16	35583001	35593000	36	0.0949971	0.0923686
chr16	35584001	35594000	34	0.0904238	0.0913545
chr16	35585001	35595000	42	0.0790303	0.0742604
chr16	35586001	35596000	40	0.0658691	0.0517662
chr16	35587001	35597000	39	0.0511322	0.0441821
chr16	35588001	35598000	41	0.0609447	0.0585692
chr16	35589001	35599000	36	0.0778089	0.0742125
chr16	35590001	35600000	38	0.0873436	0.0810641
chr16	35591001	35601000	37	0.100896	0.0920817
chr16	35592001	35602000	42	0.115388	0.105292
chr16	35593001	35603000	43	0.126333	0.119843
chr16	35594001	35604000	43	0.1283	0.121261
chr16	35595001	35605000	38	0.164442	0.167594
chr16	35596001	35606000	38	0.167	0.168642
chr16	35597001	35607000	38	0.174779	0.170176
chr16	35598001	35608000	38	0.173581	0.163146
chr16	35599001	35609000	36	0.180744	0.165666
chr16	35600001	35610000	32	0.186892	0.173054
chr16	35601001	35611000	30	0.182835	0.17094
chr16	35602001	35612000	23	0.186027	0.169395
chr16	35603001	35613000	20	0.171469	0.149209
chr16	35604001	35614000	19	0.262481	0.201112
chr16	35605001	35615000	16	0.258329	0.175881
chr16	35606001	35616000	14	0.451124	0.322713
chr16	35607001	35617000	13	0.522358	0.397739
chr16	35608001	35618000	10	0.618942	0.520786
chr16	35609001	35619000	10	0.632034	0.575342
chr16	35610001	35620000	9	0.668215	0.622096
chr16	35611001	35621000	9	0.668215	0.622096
chr16	35612001	35622000	10	0.695313	0.650575
chr16	35613001	35623000	13	0.70467	0.663581
chr16	35614001	35624000	11	0.69093	0.679641
chr16	35615001	35625000	12	0.717318	0.705961
chr16	35616001	35626000	10	0.690077	0.655382
chr16	35617001	35627000	28	0.307196	0.208744
chr16	35618001	35628000	47	0.215883	0.152716
chr16	35619001	35629000	50	0.198902	0.137455
chr16	35620001	35630000	50	0.198902	0.137455
chr16	35621001	35631000	50	0.198902	0.137455
chr16	35622001	35632000	50	0.194717	0.135229
chr16	35623001	35633000	47	0.136538	0.0987367
chr16	35624001	35634000	47	0.136538	0.0987367
chr16	35625001	35635000	45	0.0876639	0.0702296
chr16	35626001	35636000	44	0.0865021	0.0687352
chr16	35627001	35637000	25	0.13974	0.113058
chr16	35628001	35638000	5	0.372012	0.206607
chr16	35629001	35639000	1	0.795553	0.795553
chr16	35630001	35640000	2	0.527775	0.485536
chr16	35631001	35641000	3	0.511916	0.481924
chr16	35632001	35642000	4	0.393817	0.310808
chr16	35633001	35643000	4	0.393817	0.310808
chr16	35634001	35644000	5	0.382317	0.246271
chr16	35635001	35645000	6	0.336175	0.199169
chr16	35636001	35646000	7	0.485433	0.300271
chr16	35637001	35647000	8	0.457815	0.30348
chr16	35638001	35648000	10	0.517067	0.3266
chr16	35639001	35649000	12	0.562514	0.344964
chr16	35640001	35650000	11	0.606577	0.360369
chr16	35641001	35651000	11	0.574889	0.323651
chr16	35642001	35652000	12	0.474881	0.257087
chr16	35643001	35653000	13	0.437552	0.235565
chr16	35644001	35654000	12	0.44189	0.256185
chr16	35645001	35655000	13	0.396629	0.235782
chr16	35646001	35656000	18	0.234032	0.121782
chr16	35647001	35657000	18	0.223291	0.101823
chr16	35648001	35658000	18	0.106809	0.0509534
chr16	35649001	35659000	16	0.00781017	0.00272429
chr16	35650001	35660000	24	0.123963	0.0663371
chr16	35651001	35661000	23	0.126884	0.0661425
chr16	35652001	35662000	20	0.139188	0.0701693
chr16	35653001	35663000	20	0.147949	0.0696386
chr16	35654001	35664000	21	0.154254	0.0780421
chr16	35655001	35665000	21	0.164123	0.0787798
chr16	35656001	35666000	15	0.246059	0.108039
chr16	35657001	35667000	15	0.246209	0.11632
chr16	35658001	35668000	14	0.321019	0.147566
chr16	35659001	35669000	15	0.321452	0.159901
chr16	35660001	35670000	7	0.127594	0.12143
chr16	35661001	35671000	7	0.127594	0.12143
chr16	35662001	35672000	7	0.127594	0.12143
chr16	35663001	35673000	7	0.327361	0.232559
chr16	35664001	35674000	9	0.43222	0.304663
chr16	35665001	35675000	8	0.563881	0.420635
chr16	35666001	35676000	9	0.512352	0.402596
chr16	35667001	35677000	14	0.384254	0.360284
chr16	35668001	35678000	17	0.319146	0.318914
chr16	35669001	35679000	16	0.318852	0.318059
chr16	35670001	35680000	19	0.25764	0.267723
chr16	35671001	35681000	23	0.264168	0.285754
chr16	35672001	35682000	23	0.264168	0.285754
chr16	35673001	35683000	22	0.227606	0.264897
chr16	35674001	35684000	19	0.18303	0.235136
chr16	35675001	35685000	18	0.156111	0.215243
chr16	35676001	35686000	17	0.148249	0.212711
chr16	35677001	35687000	11	0.126226	0.191325
chr16	35678001	35688000	10	0.154985	0.209354
chr16	35679001	35689000	13	0.245213	0.262237
chr16	35680001	35690000	12	0.272403	0.28513
chr16	35681001	35691000	13	0.163099	0.158188
chr16	35682001	35692000	18	0.122034	0.116863
chr16	35683001	35693000	19	0.114309	0.109324
chr16	35684001	35694000	25	0.0827889	0.0809749
chr16	35685001	35695000	27	0.0735044	0.0724808
chr16	35686001	35696000	32	0.0569872	0.0561026
chr16	35687001	35697000	36	0.0585032	0.062429
chr16	35688001	35698000	35	0.0448714	0.0448559
chr16	35689001	35699000	33	0.000873223	0.00721451
chr16	35690001	35700000	35	0.00996859	0.0156897
chr16	35691001	35701000	32	0.00409109	0.011253
chr16	35692001	35702000	30	0.013651	0.0275556
chr16	35693001	35703000	33	0.0252357	0.0430156
chr16	35694001	35704000	30	0.166518	0.123282
chr16	35695001	35705000	31	0.278081	0.180043
chr16	35696001	35706000	27	0.323321	0.213303
chr16	35697001	35707000	24	0.340439	0.221799
chr16	35698001	35708000	24	0.337451	0.226572
chr16	35699001	35709000	24	0.34017	0.228881
chr16	35700001	35710000	21	0.373939	0.254415
chr16	35701001	35711000	20	0.405908	0.269982
chr16	35702001	35712000	18	0.41082	0.269609
chr16	35703001	35713000	17	0.421694	0.265901
chr16	35704001	35714000	18	0.24338	0.121303
chr16	35705001	35715000	18	0.0862219	0.0627194
chr16	35706001	35716000	21	0.0934465	0.0791364
chr16	35707001	35717000	23	0.0973552	0.0789768
chr16	35708001	35718000	22	0.102169	0.0819756
chr16	35709001	35719000	22	0.0992951	0.0786426
chr16	35710001	35720000	23	0.0885577	0.0669841
chr16	35711001	35721000	23	0.0976706	0.0756652
chr16	35712001	35722000	28	0.131454	0.0997503
chr16	35713001	35723000	29	0.130615	0.110545
chr16	35714001	35724000	25	0.157017	0.13266
chr16	35715001	35725000	26	0.122373	0.107135
chr16	35716001	35726000	24	0.130767	0.10737
chr16	35717001	35727000	24	0.142793	0.131113
chr16	35718001	35728000	25	0.158351	0.14673
chr16	35719001	35729000	27	0.175825	0.162752
chr16	35720001	35730000	28	0.20843	0.193512
chr16	35721001	35731000	28	0.209108	0.189398
chr16	35722001	35732000	27	0.194833	0.179337
chr16	35723001	35733000	25	0.217029	0.190928
chr16	35724001	35734000	31	0.215991	0.195405
chr16	35725001	35735000	32	0.235123	0.205724
chr16	35726001	35736000	35	0.255834	0.206419
chr16	35727001	35737000	34	0.264814	0.21206
chr16	35728001	35738000	36	0.242491	0.19996
chr16	35729001	35739000	36	0.254766	0.205881
chr16	35730001	35740000	34	0.287409	0.216967
chr16	35731001	35741000	34	0.290631	0.229024
chr16	35732001	35742000	30	0.307307	0.242602
chr16	35733001	35743000	30	0.287925	0.225693
chr16	35734001	35744000	24	0.308376	0.228602
chr16	35735001	35745000	20	0.300643	0.23438
chr16	35736001	35746000	15	0.284987	0.247044
chr16	35737001	35747000	14	0.268821	0.217248
chr16	35738001	35748000	11	0.30381	0.234595
chr16	35739001	35749000	14	0.150513	0.0871234
chr16	35740001	35750000	14	0.0154221	0.0252806
chr16	35741001	35751000	15	-0.00576951	-0.0111905
chr16	35742001	35752000	14	-0.0103684	-0.0155537
chr16	35743001	35753000	13	-0.00666899	-0.0137676
chr16	35744001	35754000	13	-0.00666899	-0.0137676
chr16	35745001	35755000	12	-0.00330118	-0.011309
chr16	35746001	35756000	14	-0.00614597	-0.0160692
chr16	35747001	35757000	13	-0.0124007	-0.0220573
chr16	35748001	35758000	14	-0.00190892	-0.0123021
chr16	35749001	35759000	10	0.0601517	0.0485593
chr16	35750001	35760000	11	0.057709	0.046187
chr16	35751001	35761000	9	0.0754188	0.0607872
chr16	35752001	35762000	12	0.0580936	0.0474549
chr16	35753001	35763000	11	0.0525403	0.0418394
chr16	35754001	35764000	12	0.0509641	0.0412341
chr16	35755001	35765000	14	0.0543104	0.0459141
chr16	35756001	35766000	17	0.0572746	0.0567174
chr16	35757001	35767000	17	0.0572746	0.0567174
chr16	35758001	35768000	16	0.0507429	0.0500557
chr16	35759001	35769000	18	0.0434362	0.0389723
chr16	35760001	35770000	18	0.0473941	0.0423571
chr16	35761001	35771000	18	0.0473941	0.0423571
chr16	35762001	35772000	16	0.0503008	0.0446692
chr16	35763001	35773000	18	0.0439873	0.0390282
chr16	35764001	35774000	18	0.0439873	0.0390282
chr16	35765001	35775000	18	0.0458904	0.046527
chr16	35766001	35776000	18	0.0671371	0.0794615
chr16	35767001	35777000	19	0.0611376	0.0734387
chr16	35768001	35778000	19	0.0647622	0.0764989
chr16	35769001	35779000	17	0.0640597	0.0823279
chr16	35770001	35780000	15	0.0586826	0.0807569
chr16	35771001	35781000	15	0.0586826	0.0807569
chr16	35772001	35782000	17	0.142997	0.145299
chr16	35773001	35783000	18	0.159021	0.147627
chr16	35774001	35784000	17	0.168705	0.154277
chr16	35775001	35785000	17	0.171668	0.14816
chr16	35776001	35786000	14	0.188397	0.130673
chr16	35777001	35787000	16	0.349231	0.229819
chr16	35778001	35788000	18	0.401341	0.243758
chr16	35779001	35789000	19	0.414956	0.252704
chr16	35780001	35790000	21	0.421257	0.253921
chr16	35781001	35791000	22	0.413778	0.240686
chr16	35782001	35792000	19	0.387975	0.213775
chr16	35783001	35793000	16	0.420307	0.24292
chr16	35784001	35794000	18	0.422128	0.254913
chr16	35785001	35795000	17	0.426936	0.268815
chr16	35786001	35796000	17	0.415168	0.295486
chr16	35787001	35797000	16	0.329755	0.231927
chr16	35788001	35798000	16	0.341971	0.244059
chr16	35789001	35799000	15	0.354387	0.237288
chr16	35790001	35800000	15	0.31635	0.209052
chr16	35791001	35801000	21	0.314142	0.200643
chr16	35792001	35802000	25	0.359297	0.224483
chr16	35793001	35803000	29	0.400184	0.244796
chr16	35794001	35804000	28	0.387584	0.227704
chr16	35795001	35805000	31	0.383785	0.24633
chr16	35796001	35806000	31	0.380114	0.234261
chr16	35797001	35807000	30	0.387846	0.241196
chr16	35798001	35808000	28	0.371928	0.238622
chr16	35799001	35809000	29	0.364441	0.24058
chr16	35800001	35810000	27	0.372882	0.254422
chr16	35801001	35811000	23	0.396763	0.315267
chr16	35802001	35812000	23	0.313692	0.275538
chr16	35803001	35813000	23	0.21832	0.213594
chr16	35804001	35814000	23	0.230338	0.235148
chr16	35805001	35815000	23	0.162904	0.179438
chr16	35806001	35816000	24	0.142064	0.168878
chr16	35807001	35817000	27	0.113797	0.136191
chr16	35808001	35818000	27	0.0906733	0.123226
chr16	35809001	35819000	26	0.0900881	0.119254
chr16	35810001	35820000	28	0.0807983	0.108198
chr16	35811001	35821000	33	0.0790129	0.106551
chr16	35812001	35822000	31	0.0757521	0.0992221
chr16	35813001	35823000	32	0.1317	0.13307
chr16	35814001	35824000	35	0.139598	0.140994
chr16	35815001	35825000	32	0.156018	0.164665
chr16	35816001	35826000	29	0.167822	0.17684
chr16	35817001	35827000	27	0.18799	0.203522
chr16	35818001	35828000	27	0.210562	0.217716
chr16	35819001	35829000	26	0.215584	0.224561
chr16	35820001	35830000	24	0.233844	0.246235
chr16	35821001	35831000	19	0.232616	0.206668
chr16	35822001	35832000	20	0.275018	0.242965
chr16	35823001	35833000	15	0.269832	0.240975
chr16	35824001	35834000	11	0.272947	0.224001
chr16	35825001	35835000	10	0.260219	0.198994
chr16	35826001	35836000	10	0.260219	0.198994
chr16	35827001	35837000	8	0.29208	0.190629
chr16	35828001	35838000	8	0.181977	0.126794
chr16	35829001	35839000	7	0.192113	0.124059
chr16	35830001	35840000	8	0.254301	0.162324
chr16	35831001	35841000	5	0.330742	0.274533
chr16	35832001	35842000	3	0.317469	0.275249
chr16	35833001	35843000	4	0.348431	0.313982
chr16	35834001	35844000	7	0.259932	0.177008
chr16	35835001	35845000	7	0.259932	0.177008
chr16	35836001	35846000	9	0.29404	0.235373
chr16	35837001	35847000	10	0.312953	0.254853
chr16	35838001	35848000	15	0.390448	0.347301
chr16	35839001	35849000	16	0.392524	0.355224
chr16	35840001	35850000	17	0.370306	0.305993
chr16	35841001	35851000	18	0.360159	0.286639
chr16	35842001	35852000	18	0.343921	0.260386
chr16	35843001	35853000	21	0.391294	0.29695
chr16	35844001	35854000	25	0.397761	0.292948
chr16	35845001	35855000	25	0.397761	0.292948
chr16	35846001	35856000	23	0.395443	0.280191
chr16	35847001	35857000	24	0.383696	0.251969
chr16	35848001	35858000	22	0.290922	0.158873
chr16	35849001	35859000	24	0.255542	0.127362
chr16	35850001	35860000	23	0.270388	0.135858
chr16	35851001	35861000	26	0.249104	0.122704
chr16	35852001	35862000	27	0.26125	0.132168
chr16	35853001	35863000	30	0.101972	0.0554276
chr16	35854001	35864000	25	0.0867549	0.0371131
chr16	35855001	35865000	28	0.0756171	0.0329139
chr16	35856001	35866000	28	0.0756171	0.0329139
chr16	35857001	35867000	26	0.077921	0.0341748
chr16	35858001	35868000	22	0.087839	0.0370103
chr16	35859001	35869000	19	0.0998664	0.0409831
chr16	35860001	35870000	18	0.102122	0.042342
chr16	35861001	35871000	15	0.118786	0.04782
chr16	35862001	35872000	15	0.103092	0.0581355
chr16	35863001	35873000	10	0.141125	0.0831598
chr16	35864001	35874000	11	0.0525582	0.0447666
chr16	35865001	35875000	10	0.0752981	0.0531717
chr16	35866001	35876000	12	0.0674188	0.0470635
chr16	35867001	35877000	13	0.138251	0.068008
chr16	35868001	35878000	17	0.182523	0.0992934
chr16	35869001	35879000	19	0.172313	0.0905807
chr16	35870001	35880000	20	0.167665	0.0868778
chr16	35871001	35881000	23	0.137791	0.075295
chr16	35872001	35882000	21	0.122445	0.0591042
chr16	35873001	35883000	19	0.128482	0.0635865
chr16	35874001	35884000	23	0.091406	0.0529336
chr16	35875001	35885000	24	0.0876234	0.0535671
chr16	35876001	35886000	23	0.0890442	0.0551778
chr16	35877001	35887000	22	0.0586449	0.0431703
chr16	35878001	35888000	20	0.0429225	0.0240864
chr16	35879001	35889000	24	0.0685262	0.0380113
chr16	35880001	35890000	24	0.0695748	0.0401965
chr16	35881001	35891000	23	0.135166	0.0716245
chr16	35882001	35892000	31	0.114881	0.0569524
chr16	35883001	35893000	31	0.114881	0.0569524
chr16	35884001	35894000	30	0.144021	0.0619544
chr16	35885001	35895000	28	0.153174	0.0633561
chr16	35886001	35896000	35	0.154375	0.064822
chr16	35887001	35897000	38	0.150735	0.0651128
chr16	35888001	35898000	37	0.143718	0.0665687
chr16	35889001	35899000	38	0.184737	0.112416
chr16	35890001	35900000	40	0.206572	0.130064
chr16	35891001	35901000	41	0.206255	0.142581
chr16	35892001	35902000	40	0.210906	0.173812
chr16	35893001	35903000	46	0.203507	0.173738
chr16	35894001	35904000	42	0.21916	0.203191
chr16	35895001	35905000	45	0.214262	0.205144
chr16	35896001	35906000	38	0.22631	0.23802
chr16	35897001	35907000	35	0.231356	0.25255
chr16	35898001	35908000	34	0.229135	0.25043
chr16	35899001	35909000	27	0.210026	0.231196
chr16	35900001	35910000	24	0.190965	0.218441
chr16	35901001	35911000	20	0.170772	0.197205
chr16	35902001	35912000	13	0.193553	0.209173
chr16	35903001	35913000	7	0.216114	0.239973
chr16	35904001	35914000	5	0.180493	0.207714
chr16	35905001	35915000	1	0.32462	0.32462
chr16	35906001	35916000	1	0.316621	0.316621
chr16	35907001	35917000	5	0.0615641	0.0840258
chr16	35908001	35918000	11	0.0437114	0.0530079
chr16	35909001	35919000	18	0.0738318	0.0816449
chr16	35910001	35920000	18	0.0738318	0.0816449
chr16	35911001	35921000	22	0.104601	0.103795
chr16	35912001	35922000	24	0.107431	0.113133
chr16	35913001	35923000	27	0.105277	0.114608
chr16	35914001	35924000	33	0.0970412	0.10868
chr16	35915001	35925000	38	0.0958969	0.106376
chr16	35916001	35926000	40	0.104783	0.111757
chr16	35917001	35927000	38	0.10954	0.117437
chr16	35918001	35928000	36	0.124595	0.132077
chr16	35919001	35929000	31	0.126061	0.132058
chr16	35920001	35930000	34	0.127439	0.13093
chr16	35921001	35931000	33	0.133131	0.13678
chr16	35922001	35932000	35	0.14405	0.141123
chr16	35923001	35933000	34	0.145827	0.135355
chr16	35924001	35934000	28	0.16366	0.146788
chr16	35925001	35935000	24	0.179116	0.152946
chr16	35926001	35936000	26	0.195292	0.166449
chr16	35927001	35937000	25	0.215462	0.183293
chr16	35928001	35938000	23	0.230804	0.189094
chr16	35929001	35939000	21	0.242403	0.196363
chr16	35930001	35940000	23	0.251145	0.202151
chr16	35931001	35941000	29	0.204035	0.152668
chr16	35932001	35942000	30	0.215367	0.163642
chr16	35933001	35943000	33	0.23774	0.194015
chr16	35934001	35944000	35	0.238786	0.195682
chr16	35935001	35945000	41	0.229477	0.191256
chr16	35936001	35946000	39	0.226064	0.186339
chr16	35937001	35947000	42	0.253285	0.20366
chr16	35938001	35948000	49	0.251164	0.19584
chr16	35939001	35949000	62	0.230542	0.168738
chr16	35940001	35950000	66	0.219495	0.157683
chr16	35941001	35951000	63	0.228811	0.161077
chr16	35942001	35952000	64	0.261943	0.189522
chr16	35943001	35953000	59	0.254185	0.179563
chr16	35944001	35954000	57	0.253821	0.178032
chr16	35945001	35955000	50	0.271791	0.182773
chr16	35946001	35956000	47	0.270471	0.176838
chr16	35947001	35957000	43	0.219151	0.155219
chr16	35948001	35958000	34	0.221162	0.159117
chr16	35949001	35959000	21	0.2994	0.216399
chr16	35950001	35960000	12	0.386168	0.309615
chr16	35951001	35961000	6	0.543632	0.553456
chr16	35957001	35967000	2	0.0603716	0.0434225
chr16	35958001	35968000	2	0.0603716	0.0434225
chr16	35959001	35969000	2	0.0603716	0.0434225
chr16	35960001	35970000	2	0.0603716	0.0434225
chr16	35961001	35971000	2	0.0603716	0.0434225
chr16	35962001	35972000	2	0.0603716	0.0434225
chr16	35963001	35973000	2	0.0603716	0.0434225
chr16	35964001	35974000	2	0.0603716	0.0434225
chr16	35965001	35975000	4	0.0168865	-0.00668639
chr16	35966001	35976000	4	0.0168865	-0.00668639
chr16	35967001	35977000	2	-0.0567953	-0.0567953
chr16	35968001	35978000	2	-0.0567953	-0.0567953
chr16	35969001	35979000	2	-0.0567953	-0.0567953
chr16	35970001	35980000	2	-0.0567953	-0.0567953
chr16	35971001	35981000	2	-0.0567953	-0.0567953
chr16	35972001	35982000	2	-0.0567953	-0.0567953
chr16	35973001	35983000	2	-0.0567953	-0.0567953
chr16	35974001	35984000	4	-0.0165255	0.018248
chr16	35975001	35985000	3	0.0852826	0.102155
chr16	35976001	35986000	3	0.0852826	0.102155
chr16	35977001	35987000	4	0.0550452	0.0711505
chr16	35978001	35988000	10	0.115785	0.0950002
chr16	35979001	35989000	11	0.101292	0.083
chr16	35980001	35990000	12	0.0857177	0.0732173
chr16	35981001	35991000	13	0.10602	0.10472
chr16	35982001	35992000	15	0.110847	0.117104
chr16	35983001	35993000	16	0.0965852	0.107237
chr16	35984001	35994000	14	0.100842	0.10923
chr16	35985001	35995000	13	0.0987615	0.10841
chr16	35986001	35996000	14	0.100832	0.109982
chr16	35987001	35997000	14	0.107441	0.111274
chr16	35988001	35998000	13	0.0569324	0.0484663
chr16	35989001	35999000	12	0.0712012	0.0555887
chr16	35990001	36000000	12	0.103465	0.0693221
chr16	35991001	36001000	13	0.0695192	0.0405736
chr16	35992001	36002000	13	0.0345926	0.00458218
chr16	35993001	36003000	12	0.0528724	0.0083612
chr16	35994001	36004000	15	0.0389269	0.00530465
chr16	35995001	36005000	18	0.0277836	0.00242552
chr16	35996001	36006000	19	0.0214031	0.00585137
chr16	35997001	36007000	21	0.0188842	0.011108
chr16	35998001	36008000	17	0.0226519	0.0271955
chr16	35999001	36009000	20	0.0472288	0.0485867
chr16	36000001	36010000	21	0.0758651	0.0592087
chr16	36001001	36011000	19	0.0722963	0.0560544
chr16	36002001	36012000	17	0.0848062	0.0669249
chr16	36003001	36013000	17	0.0848062	0.0669249
chr16	36004001	36014000	16	0.207896	0.128365
chr16	36005001	36015000	13	0.245503	0.160751
chr16	36006001	36016000	12	0.23643	0.154722
chr16	36007001	36017000	12	0.215643	0.157919
chr16	36008001	36018000	14	0.17357	0.13986
chr16	36009001	36019000	11	0.174878	0.131693
chr16	36010001	36020000	14	0.101923	0.0732026
chr16	36011001	36021000	17	0.0848127	0.0598854
chr16	36012001	36022000	20	0.0896191	0.0769421
chr16	36013001	36023000	23	0.0908946	0.0787902
chr16	36014001	36024000	30	0.0427303	0.0440455
chr16	36015001	36025000	34	0.0512042	0.0570523
chr16	36016001	36026000	34	0.0540715	0.0592368
chr16	36017001	36027000	31	0.0545748	0.0599151
chr16	36018001	36028000	34	0.0708864	0.0773867
chr16	36019001	36029000	37	0.0852415	0.0844098
chr16	36020001	36030000	34	0.118148	0.108584
chr16	36021001	36031000	33	0.139063	0.124675
chr16	36022001	36032000	31	0.137026	0.11718
chr16	36023001	36033000	32	0.1336	0.1096
chr16	36024001	36034000	27	0.132724	0.117789
chr16	36025001	36035000	29	0.126189	0.112529
chr16	36026001	36036000	30	0.123178	0.110082
chr16	36027001	36037000	32	0.141711	0.123468
chr16	36028001	36038000	29	0.133894	0.108909
chr16	36029001	36039000	30	0.112347	0.0952525
chr16	36030001	36040000	30	0.105828	0.101266
chr16	36031001	36041000	33	0.0817675	0.0829344
chr16	36032001	36042000	35	0.0742267	0.07307
chr16	36033001	36043000	36	0.0719178	0.0720904
chr16	36034001	36044000	38	0.0895816	0.086456
chr16	36035001	36045000	33	0.0882597	0.0788004
chr16	36036001	36046000	37	0.112345	0.100204
chr16	36037001	36047000	45	0.117521	0.109209
chr16	36038001	36048000	44	0.127524	0.118971
chr16	36039001	36049000	44	0.135765	0.125791
chr16	36040001	36050000	46	0.141674	0.133501
chr16	36041001	36051000	44	0.171711	0.157878
chr16	36042001	36052000	44	0.19652	0.183243
chr16	36043001	36053000	45	0.225132	0.206805
chr16	36044001	36054000	54	0.250658	0.231876
chr16	36045001	36055000	58	0.258604	0.236906
chr16	36046001	36056000	55	0.26645	0.243687
chr16	36047001	36057000	52	0.262854	0.236231
chr16	36048001	36058000	50	0.265841	0.239056
chr16	36049001	36059000	47	0.273583	0.243691
chr16	36050001	36060000	43	0.270218	0.235346
chr16	36051001	36061000	41	0.262007	0.223693
chr16	36052001	36062000	39	0.250836	0.211031
chr16	36053001	36063000	33	0.244451	0.206089
chr16	36054001	36064000	22	0.191393	0.13102
chr16	36055001	36065000	19	0.138912	0.0852521
chr16	36056001	36066000	18	0.124544	0.0688987
chr16	36057001	36067000	11	0.101409	0.0457843
chr16	36058001	36068000	11	0.101409	0.0457843
chr16	36059001	36069000	10	0.111363	0.0511669
chr16	36060001	36070000	10	0.111363	0.0511669
chr16	36061001	36071000	10	0.118955	0.0536255
chr16	36062001	36072000	9	0.134172	0.0557421
chr16	36063001	36073000	9	0.134172	0.0557421
chr16	36064001	36074000	6	0.163316	0.0715557
chr16	36065001	36075000	4	0.235373	0.114052
chr16	36066001	36076000	2	-0.00691628	-0.00590783
chr16	36067001	36077000	2	-0.00691628	-0.00590783
chr16	36068001	36078000	2	-0.00691628	-0.00590783
chr16	36069001	36079000	2	-0.00691628	-0.00590783
chr16	36070001	36080000	2	-0.00691628	-0.00590783
chr16	36071001	36081000	1	-0.00804136	-0.00804136
chr16	36072001	36082000	1	-0.00804136	-0.00804136
chr16	36073001	36083000	2	-0.015919	-0.0186834
chr16	36074001	36084000	1	-0.0293255	-0.0293255
chr16	36075001	36085000	2	-0.015919	-0.0186834
chr16	36076001	36086000	2	-0.015919	-0.0186834
chr16	36077001	36087000	3	0.0841676	0.0436425
chr16	36078001	36088000	3	0.0841676	0.0436425
chr16	36079001	36089000	3	0.0841676	0.0436425
chr16	36080001	36090000	6	0.0521474	0.00876528
chr16	36081001	36091000	6	0.0521474	0.00876528
chr16	36082001	36092000	6	0.0521474	0.00876528
chr16	36083001	36093000	8	0.07786	0.0430729
chr16	36084001	36094000	8	0.07786	0.0430729
chr16	36085001	36095000	8	0.0854467	0.0463743
chr16	36086001	36096000	8	0.0854467	0.0463743
chr16	36087001	36097000	11	0.147068	0.0936129
chr16	36088001	36098000	11	0.147068	0.0936129
chr16	36089001	36099000	13	0.158967	0.11371
chr16	36090001	36100000	10	0.185137	0.155657
chr16	36091001	36101000	12	0.185103	0.160527
chr16	36092001	36102000	13	0.185088	0.1624
chr16	36093001	36103000	14	0.151302	0.116449
chr16	36094001	36104000	16	0.164439	0.133736
chr16	36095001	36105000	16	0.162806	0.134727
chr16	36096001	36106000	16	0.162806	0.134727
chr16	36097001	36107000	12	0.116945	0.110715
chr16	36098001	36108000	12	0.116945	0.110715
chr16	36099001	36109000	10	0.0924556	0.0880096
chr16	36100001	36110000	10	0.0924556	0.0880096
chr16	36101001	36111000	8	0.0687099	0.0637924
chr16	36102001	36112000	7	0.051587	0.0464944
chr16	36103001	36113000	3	0.186083	0.181238
chr16	36104001	36114000	1	0.0342146	0.0342146
chr16	36165001	36175000	3	0.168652	0.112757
chr16	36166001	36176000	7	0.111481	0.0583167
chr16	36167001	36177000	8	0.101451	0.0489466
chr16	36168001	36178000	12	0.0732916	0.0270828
chr16	36169001	36179000	14	0.0701268	0.0275856
chr16	36170001	36180000	16	0.0612615	0.0220568
chr16	36171001	36181000	19	0.0606435	0.0231316
chr16	36172001	36182000	19	0.0606435	0.0231316
chr16	36173001	36183000	19	0.0606435	0.0231316
chr16	36174001	36184000	22	0.0467556	0.0165835
chr16	36175001	36185000	23	0.0137562	0.00249722
chr16	36176001	36186000	22	0.00340716	-0.00283841
chr16	36177001	36187000	21	0.0042545	-0.00218096
chr16	36178001	36188000	18	0.00451795	-0.00112525
chr16	36179001	36189000	18	0.0031082	-0.00561956
chr16	36180001	36190000	17	0.00425516	-0.00409597
chr16	36181001	36191000	14	-0.00798656	-0.0111588
chr16	36182001	36192000	16	-0.00879941	-0.0118445
chr16	36183001	36193000	17	-0.00915116	-0.0121269
chr16	36184001	36194000	14	-0.00401459	-0.00939244
chr16	36185001	36195000	11	-0.0159353	-0.0173522
chr16	36186001	36196000	12	0.0137728	0.0139769
chr16	36187001	36197000	14	0.00467275	0.00674857
chr16	36188001	36198000	21	0.0506653	0.0405991
chr16	36189001	36199000	23	0.0452388	0.0373949
chr16	36190001	36200000	25	0.0422158	0.0341082
chr16	36191001	36201000	31	0.0315208	0.0258337
chr16	36192001	36202000	38	0.0430328	0.0396203
chr16	36193001	36203000	39	0.0416104	0.0388749
chr16	36194001	36204000	45	0.0522678	0.0466548
chr16	36195001	36205000	47	0.0607637	0.0560938
chr16	36196001	36206000	51	0.0498041	0.0445056
chr16	36197001	36207000	56	0.0466127	0.0412388
chr16	36198001	36208000	53	0.0313461	0.0284251
chr16	36199001	36209000	51	0.0405505	0.0346044
chr16	36200001	36210000	51	0.0482124	0.0395495
chr16	36201001	36211000	47	0.0597817	0.0514036
chr16	36202001	36212000	40	0.0621835	0.0504147
chr16	36203001	36213000	40	0.0659114	0.0558656
chr16	36204001	36214000	36	0.0579568	0.0517562
chr16	36205001	36215000	34	0.0477838	0.0420672
chr16	36206001	36216000	28	0.0766132	0.0734718
chr16	36207001	36217000	22	0.0911959	0.091403
chr16	36208001	36218000	17	0.122172	0.123332
chr16	36209001	36219000	18	0.11172	0.120094
chr16	36210001	36220000	15	0.110728	0.127909
chr16	36211001	36221000	16	0.139366	0.144163
chr16	36212001	36222000	16	0.157633	0.14528
chr16	36213001	36223000	15	0.155679	0.13958
chr16	36214001	36224000	14	0.186231	0.15643
chr16	36215001	36225000	19	0.152262	0.126735
chr16	36216001	36226000	18	0.132158	0.102144
chr16	36217001	36227000	17	0.15006	0.112859
chr16	36218001	36228000	22	0.132887	0.0949818
chr16	36219001	36229000	21	0.166063	0.116343
chr16	36220001	36230000	22	0.175637	0.124544
chr16	36221001	36231000	19	0.163268	0.105522
chr16	36222001	36232000	17	0.150831	0.100882
chr16	36223001	36233000	16	0.158153	0.108364
chr16	36224001	36234000	15	0.142902	0.0950382
chr16	36225001	36235000	9	0.1794	0.125793
chr16	36226001	36236000	8	0.201591	0.141567
chr16	36227001	36237000	8	0.201591	0.141567
chr16	36228001	36238000	3	0.3489	0.32051
chr16	36229001	36239000	1	0.296764	0.296764
chr16	36230001	36240000	6	-0.0304332	0.00233575
chr16	36231001	36241000	10	0.0937868	0.0469274
chr16	36232001	36242000	13	0.0675819	0.0350612
chr16	36233001	36243000	16	0.0636359	0.0312758
chr16	36234001	36244000	16	0.0636359	0.0312758
chr16	36235001	36245000	17	0.0587683	0.0283283
chr16	36236001	36246000	19	0.0584652	0.0273236
chr16	36237001	36247000	22	0.0625754	0.042547
chr16	36238001	36248000	22	0.0625754	0.042547
chr16	36239001	36249000	22	0.0625754	0.042547
chr16	36240001	36250000	20	0.0804958	0.0598836
chr16	36241001	36251000	17	0.0625126	0.054112
chr16	36242001	36252000	16	0.102937	0.0948688
chr16	36243001	36253000	17	0.140947	0.141163
chr16	36244001	36254000	30	0.105412	0.0979131
chr16	36245001	36255000	34	0.104994	0.107102
chr16	36246001	36256000	36	0.100595	0.105576
chr16	36247001	36257000	34	0.100551	0.0988113
chr16	36248001	36258000	34	0.100551	0.0988113
chr16	36249001	36259000	34	0.100551	0.0988113
chr16	36250001	36260000	30	0.105503	0.102798
chr16	36251001	36261000	29	0.102117	0.100222
chr16	36252001	36262000	30	0.0766417	0.0770518
chr16	36253001	36263000	29	0.0397532	0.043756
chr16	36254001	36264000	17	0.0253312	0.0423329
chr16	36255001	36265000	13	-0.00663411	-0.000402831
chr16	36256001	36266000	13	-0.0366587	-0.0277507
chr16	36257001	36267000	15	-0.0369857	-0.029881
chr16	36258001	36268000	21	-0.036684	-0.0298716
chr16	36259001	36269000	25	-0.0265128	-0.0225246
chr16	36260001	36270000	26	-0.0269616	-0.0230744
chr16	36261001	36271000	29	-0.0180062	-0.014362
chr16	36262001	36272000	27	-0.0177245	-0.0165111
chr16	36263001	36273000	30	-0.0192142	-0.0177973
chr16	36264001	36274000	33	-0.0150998	-0.0144754
chr16	36265001	36275000	35	-0.0167579	-0.0160418
chr16	36266001	36276000	33	-0.0149542	-0.0143414
chr16	36267001	36277000	33	-0.00726394	-0.00762654
chr16	36268001	36278000	33	0.0175456	0.0157569
chr16	36269001	36279000	32	0.0109773	0.0102365
chr16	36270001	36280000	32	0.0110392	0.0102861
chr16	36271001	36281000	29	0.00554452	0.00502481
chr16	36272001	36282000	32	0.0325463	0.0311419
chr16	36273001	36283000	31	0.036464	0.0356257
chr16	36274001	36284000	30	0.107504	0.103247
chr16	36275001	36285000	30	0.165344	0.151422
chr16	36276001	36286000	29	0.19366	0.172564
chr16	36277001	36287000	26	0.215387	0.18825
chr16	36278001	36288000	20	0.216124	0.215096
chr16	36279001	36289000	17	0.2628	0.260597
chr16	36280001	36290000	16	0.282422	0.279086
chr16	36281001	36291000	17	0.276602	0.258649
chr16	36282001	36292000	21	0.440299	0.404942
chr16	36283001	36293000	21	0.645603	0.581421
chr16	36284001	36294000	40	0.381211	0.329599
chr16	36285001	36295000	48	0.359954	0.298527
chr16	36286001	36296000	51	0.365726	0.30464
chr16	36287001	36297000	55	0.36072	0.300931
chr16	36288001	36298000	57	0.377855	0.316703
chr16	36289001	36299000	65	0.388539	0.336376
chr16	36290001	36300000	65	0.388539	0.336376
chr16	36291001	36301000	68	0.405668	0.359657
chr16	36292001	36302000	60	0.369736	0.325646
chr16	36293001	36303000	55	0.333085	0.289621
chr16	36294001	36304000	33	0.443597	0.391437
chr16	36295001	36305000	22	0.4881	0.475011
chr16	36296001	36306000	18	0.497178	0.491761
chr16	36297001	36307000	14	0.550483	0.559797
chr16	36298001	36308000	19	0.380401	0.397137
chr16	36299001	36309000	14	0.265376	0.259614
chr16	36300001	36310000	14	0.265376	0.259614
chr16	36301001	36311000	10	0.141394	0.111067
chr16	36302001	36312000	19	0.296314	0.216934
chr16	36303001	36313000	23	0.288542	0.223462
chr16	36304001	36314000	24	0.287181	0.224957
chr16	36305001	36315000	30	0.279669	0.230147
chr16	36306001	36316000	33	0.279084	0.233928
chr16	36307001	36317000	36	0.276486	0.235182
chr16	36308001	36318000	30	0.289898	0.241117
chr16	36309001	36319000	27	0.313341	0.27156
chr16	36310001	36320000	28	0.30689	0.261997
chr16	36311001	36321000	33	0.277028	0.230674
chr16	36312001	36322000	24	0.210069	0.191715
chr16	36313001	36323000	25	0.17612	0.145543
chr16	36314001	36324000	26	0.174208	0.144849
chr16	36315001	36325000	26	0.124731	0.0927433
chr16	36316001	36326000	25	0.0898449	0.0636752
chr16	36317001	36327000	26	0.0495195	0.0316595
chr16	36318001	36328000	29	0.0573622	0.0403931
chr16	36319001	36329000	31	0.0542577	0.0380325
chr16	36320001	36330000	32	0.0553556	0.0393325
chr16	36321001	36331000	27	0.0529797	0.0363827
chr16	36322001	36332000	27	0.0529797	0.0363827
chr16	36323001	36333000	22	0.0612367	0.0421383
chr16	36324001	36334000	20	0.0382542	0.0270102
chr16	36325001	36335000	14	0.0365795	0.0278209
chr16	36326001	36336000	12	0.0424295	0.0328109
chr16	36327001	36337000	8	0.0595073	0.0519438
chr16	36328001	36338000	6	0.0927549	0.0716051
chr16	36329001	36339000	4	0.12491	0.105506
chr16	36330001	36340000	2	0.189427	0.169293
chr16	36331001	36341000	2	0.189427	0.169293
chr16	36332001	36342000	2	0.189427	0.169293
chr16	36333001	36343000	3	0.176826	0.143163
chr16	36334001	36344000	4	0.178218	0.153592
chr16	36335001	36345000	6	0.149597	0.108057
chr16	36336001	36346000	6	0.149597	0.108057
chr16	36337001	36347000	7	0.140187	0.0991359
chr16	36338001	36348000	5	0.0829532	0.071073
chr16	36339001	36349000	9	0.213264	0.131637
chr16	36340001	36350000	9	0.213264	0.131637
chr16	36341001	36351000	10	0.244378	0.15434
chr16	36342001	36352000	11	0.264524	0.172916
chr16	36343001	36353000	10	0.271326	0.181118
chr16	36344001	36354000	9	0.277236	0.1807
chr16	36345001	36355000	7	0.301851	0.227475
chr16	36346001	36356000	9	0.270483	0.218133
chr16	36347001	36357000	14	0.295181	0.246838
chr16	36348001	36358000	14	0.295181	0.246838
chr16	36349001	36359000	10	0.299183	0.262637
chr16	36350001	36360000	10	0.299183	0.262637
chr16	36351001	36361000	11	0.292178	0.242907
chr16	36352001	36362000	14	0.290328	0.237317
chr16	36353001	36363000	18	0.306742	0.262857
chr16	36354001	36364000	20	0.312834	0.272439
chr16	36355001	36365000	21	0.315373	0.276545
chr16	36356001	36366000	19	0.32917	0.286135
chr16	36357001	36367000	17	0.332121	0.305373
chr16	36358001	36368000	19	0.327705	0.303941
chr16	36359001	36369000	28	0.331344	0.304596
chr16	36360001	36370000	30	0.319007	0.29035
chr16	36361001	36371000	28	0.320073	0.29665
chr16	36362001	36372000	25	0.323516	0.30623
chr16	36363001	36373000	23	0.318751	0.300125
chr16	36364001	36374000	25	0.314077	0.288126
chr16	36365001	36375000	25	0.314077	0.288126
chr16	36366001	36376000	28	0.310734	0.270328
chr16	36367001	36377000	26	0.305026	0.248884
chr16	36368001	36378000	24	0.30635	0.24531
chr16	36369001	36379000	15	0.280678	0.208908
chr16	36370001	36380000	13	0.309438	0.227064
chr16	36371001	36381000	13	0.309438	0.227064
chr16	36372001	36382000	12	0.303173	0.216096
chr16	36373001	36383000	10	0.294738	0.193703
chr16	36374001	36384000	7	0.29844	0.182584
chr16	36375001	36385000	7	0.244773	0.147805
chr16	36376001	36386000	8	0.194533	0.108344
chr16	36377001	36387000	8	0.279707	0.192356
chr16	36378001	36388000	10	0.362891	0.225251
chr16	36379001	36389000	14	0.464325	0.3186
chr16	36380001	36390000	16	0.504479	0.361447
chr16	36381001	36391000	19	0.497968	0.357486
chr16	36382001	36392000	21	0.523533	0.386428
chr16	36383001	36393000	22	0.52381	0.392911
chr16	36384001	36394000	21	0.533875	0.394541
chr16	36385001	36395000	25	0.55737	0.429609
chr16	36386001	36396000	21	0.5922	0.502004
chr16	36387001	36397000	20	0.622611	0.523448
chr16	36388001	36398000	18	0.618394	0.541961
chr16	36389001	36399000	14	0.611955	0.539101
chr16	36390001	36400000	12	0.597091	0.518722
chr16	36391001	36401000	10	0.617647	0.574464
chr16	36392001	36402000	8	0.59837	0.552735
chr16	36393001	36403000	9	0.568119	0.496762
chr16	36394001	36404000	13	0.577923	0.485464
chr16	36395001	36405000	10	0.558815	0.422907
chr16	36396001	36406000	11	0.592648	0.456616
chr16	36397001	36407000	11	0.555872	0.432557
chr16	36398001	36408000	11	0.555872	0.432557
chr16	36399001	36409000	11	0.555872	0.432557
chr16	36400001	36410000	11	0.555872	0.432557
chr16	36401001	36411000	12	0.582513	0.443827
chr16	36402001	36412000	12	0.582513	0.443827
chr16	36403001	36413000	10	0.619644	0.474789
chr16	36404001	36414000	8	0.631291	0.474897
chr16	36405001	36415000	7	0.634463	0.528629
chr16	36406001	36416000	12	0.463215	0.324482
chr16	36407001	36417000	13	0.500308	0.356933
chr16	36408001	36418000	13	0.500308	0.356933
chr16	36409001	36419000	15	0.477393	0.307442
chr16	36410001	36420000	19	0.483246	0.34545
chr16	36411001	36421000	19	0.445427	0.325911
chr16	36412001	36422000	27	0.442652	0.344633
chr16	36413001	36423000	30	0.435936	0.34849
chr16	36414001	36424000	35	0.409044	0.337273
chr16	36415001	36425000	42	0.397218	0.308863
chr16	36416001	36426000	41	0.397133	0.325313
chr16	36417001	36427000	41	0.385248	0.317547
chr16	36418001	36428000	42	0.382422	0.316136
chr16	36419001	36429000	42	0.388384	0.329184
chr16	36420001	36430000	38	0.373951	0.312468
chr16	36421001	36431000	36	0.374675	0.309672
chr16	36422001	36432000	28	0.354337	0.286978
chr16	36423001	36433000	25	0.350024	0.275432
chr16	36424001	36434000	18	0.344751	0.258027
chr16	36425001	36435000	13	0.352797	0.296281
chr16	36426001	36436000	8	0.394029	0.312374
chr16	36427001	36437000	9	0.317058	0.248578
chr16	36428001	36438000	10	0.305249	0.226777
chr16	36429001	36439000	10	0.254162	0.208022
chr16	36430001	36440000	13	0.260217	0.216053
chr16	36431001	36441000	16	0.245332	0.197483
chr16	36432001	36442000	18	0.234525	0.187296
chr16	36433001	36443000	19	0.229584	0.179838
chr16	36434001	36444000	19	0.229584	0.179838
chr16	36435001	36445000	16	0.204419	0.165795
chr16	36436001	36446000	17	0.198821	0.155358
chr16	36437001	36447000	16	0.179307	0.141889
chr16	36438001	36448000	14	0.173978	0.141526
chr16	36439001	36449000	13	0.175595	0.137603
chr16	36440001	36450000	10	0.121628	0.106037
chr16	36441001	36451000	8	0.136033	0.113311
chr16	36442001	36452000	8	0.229153	0.155159
chr16	36443001	36453000	7	0.246464	0.170809
chr16	36444001	36454000	8	0.229153	0.155159
chr16	36445001	36455000	10	0.185586	0.14703
chr16	36446001	36456000	11	0.190239	0.156145
chr16	36447001	36457000	10	0.200887	0.166354
chr16	36448001	36458000	11	0.173749	0.151133
chr16	36449001	36459000	10	0.17431	0.152303
chr16	36450001	36460000	13	0.188208	0.161121
chr16	36451001	36461000	12	0.187358	0.158119
chr16	36452001	36462000	11	0.161697	0.147392
chr16	36453001	36463000	11	0.161697	0.147392
chr16	36454001	36464000	11	0.143952	0.141155
chr16	36455001	36465000	11	0.142578	0.139957
chr16	36456001	36466000	11	0.100998	0.112634
chr16	36457001	36467000	11	0.104169	0.116512
chr16	36458001	36468000	10	0.117524	0.12827
chr16	36459001	36469000	11	0.123987	0.134744
chr16	36460001	36470000	9	0.0744174	0.0952903
chr16	36461001	36471000	11	0.0819231	0.102437
chr16	36462001	36472000	12	0.0796196	0.0976071
chr16	36463001	36473000	14	0.102651	0.118987
chr16	36464001	36474000	15	0.115046	0.129604
chr16	36465001	36475000	14	0.116865	0.129745
chr16	36466001	36476000	13	0.154914	0.165507
chr16	36467001	36477000	13	0.150418	0.158687
chr16	36468001	36478000	14	0.14937	0.156667
chr16	36469001	36479000	13	0.146259	0.153373
chr16	36470001	36480000	12	0.165907	0.170573
chr16	36471001	36481000	12	0.15283	0.151068
chr16	36472001	36482000	12	0.116731	0.119847
chr16	36473001	36483000	11	0.0734649	0.0808383
chr16	36474001	36484000	10	0.0549242	0.0623497
chr16	36475001	36485000	9	0.0505787	0.0594758
chr16	36476001	36486000	10	0.0215994	0.0252301
chr16	36477001	36487000	9	-0.00595377	0.003116
chr16	36478001	36488000	9	-0.0184363	-0.0126668
chr16	36479001	36489000	11	-0.00378384	-0.00193066
chr16	36480001	36490000	11	-0.00378384	-0.00193066
chr16	36481001	36491000	10	-0.0107517	-0.0110793
chr16	36482001	36492000	9	-0.00661962	-0.0102047
chr16	36483001	36493000	9	-0.00475745	-0.00874078
chr16	36484001	36494000	8	-0.00376887	-0.00852411
chr16	36485001	36495000	9	-0.00410694	-0.00886988
chr16	36486001	36496000	8	-0.011942	-0.0145676
chr16	36487001	36497000	10	-0.015228	-0.0181836
chr16	36488001	36498000	9	-0.015362	-0.0189111
chr16	36489001	36499000	9	0.0621601	0.0449649
chr16	36490001	36500000	11	0.101241	0.0732084
chr16	36491001	36501000	14	0.148133	0.110755
chr16	36492001	36502000	16	0.199717	0.165753
chr16	36493001	36503000	19	0.229122	0.187838
chr16	36494001	36504000	20	0.259576	0.207252
chr16	36495001	36505000	19	0.264279	0.218773
chr16	36496001	36506000	21	0.282852	0.235923
chr16	36497001	36507000	22	0.343382	0.277653
chr16	36498001	36508000	27	0.38836	0.320812
chr16	36499001	36509000	26	0.389596	0.308006
chr16	36500001	36510000	25	0.413154	0.329605
chr16	36501001	36511000	24	0.446586	0.372466
chr16	36502001	36512000	26	0.448067	0.375564
chr16	36503001	36513000	25	0.45085	0.365821
chr16	36504001	36514000	24	0.443269	0.357058
chr16	36505001	36515000	26	0.424192	0.346764
chr16	36506001	36516000	27	0.367691	0.30245
chr16	36507001	36517000	26	0.332625	0.274103
chr16	36508001	36518000	28	0.318296	0.242749
chr16	36509001	36519000	30	0.319326	0.256477
chr16	36510001	36520000	30	0.31211	0.252329
chr16	36511001	36521000	27	0.290692	0.228887
chr16	36512001	36522000	22	0.251732	0.195178
chr16	36513001	36523000	23	0.247655	0.195886
chr16	36514001	36524000	27	0.203468	0.163033
chr16	36515001	36525000	30	0.16603	0.132491
chr16	36516001	36526000	29	0.180482	0.14441
chr16	36517001	36527000	27	0.191341	0.153285
chr16	36518001	36528000	20	0.105734	0.0957411
chr16	36519001	36529000	17	0.059957	0.0590366
chr16	36520001	36530000	16	0.0173713	0.0309683
chr16	36521001	36531000	16	0.0173713	0.0309683
chr16	36522001	36532000	16	0.0173713	0.0309683
chr16	36523001	36533000	12	-0.0033744	0.00229736
chr16	36524001	36534000	8	0.00849938	0.0163799
chr16	36525001	36535000	3	0.0164096	0.03725
chr16	36529001	36539000	2	0.087772	0.087772
chr16	36530001	36540000	8	0.00877723	0.011943
chr16	36531001	36541000	10	0.0101536	0.012498
chr16	36532001	36542000	10	0.0101536	0.012498
chr16	36533001	36543000	17	0.030681	0.0207659
chr16	36534001	36544000	20	0.0320435	0.0253772
chr16	36535001	36545000	21	0.0279773	0.0222479
chr16	36536001	36546000	21	0.0279773	0.0222479
chr16	36537001	36547000	25	0.0209343	0.0171392
chr16	36538001	36548000	27	0.0190742	0.0158176
chr16	36539001	36549000	29	0.0161318	0.012594
chr16	36540001	36550000	25	0.0248528	0.0209275
chr16	36541001	36551000	26	0.0201239	0.016278
chr16	36542001	36552000	30	0.0254815	0.0265234
chr16	36543001	36553000	27	0.0165446	0.0249985
chr16	36544001	36554000	32	0.0223411	0.0239551
chr16	36545001	36555000	38	0.0277795	0.0278739
chr16	36546001	36556000	40	0.0275123	0.0264961
chr16	36547001	36557000	41	0.0282461	0.0261777
chr16	36548001	36558000	44	0.0298817	0.0277268
chr16	36549001	36559000	41	0.0297419	0.0276913
chr16	36550001	36560000	43	0.0286245	0.0244027
chr16	36551001	36561000	42	0.0361038	0.0321878
chr16	36552001	36562000	39	0.0357394	0.0298536
chr16	36553001	36563000	37	0.0342372	0.02812
chr16	36554001	36564000	29	0.029703	0.0273901
chr16	36555001	36565000	24	0.0320389	0.0394407
chr16	36556001	36566000	23	0.0310072	0.0409827
chr16	36557001	36567000	19	0.037911	0.0507654
chr16	36558001	36568000	15	0.0615077	0.0718359
chr16	36559001	36569000	16	0.0585655	0.0743037
chr16	36560001	36570000	13	0.0616296	0.0881028
chr16	36561001	36571000	15	0.0635125	0.0947411
chr16	36562001	36572000	16	0.0675874	0.094729
chr16	36563001	36573000	15	0.0777049	0.104284
chr16	36564001	36574000	15	0.0777049	0.104284
chr16	36565001	36575000	15	0.120688	0.110256
chr16	36566001	36576000	14	0.132292	0.11837
chr16	36567001	36577000	15	0.129836	0.109906
chr16	36568001	36578000	17	0.232305	0.171961
chr16	36569001	36579000	18	0.281602	0.207494
chr16	36570001	36580000	17	0.303	0.222734
chr16	36571001	36581000	13	0.363116	0.252205
chr16	36572001	36582000	16	0.447486	0.338963
chr16	36573001	36583000	16	0.457052	0.36659
chr16	36574001	36584000	16	0.457052	0.36659
chr16	36575001	36585000	15	0.461566	0.369668
chr16	36576001	36586000	15	0.461566	0.369668
chr16	36577001	36587000	17	0.404626	0.337944
chr16	36578001	36588000	15	0.362486	0.3009
chr16	36579001	36589000	12	0.347076	0.296796
chr16	36580001	36590000	12	0.347076	0.296796
chr16	36581001	36591000	14	0.359951	0.293736
chr16	36582001	36592000	9	0.203947	0.18757
chr16	36583001	36593000	12	0.226159	0.194049
chr16	36584001	36594000	12	0.226159	0.194049
chr16	36585001	36595000	15	0.221836	0.186963
chr16	36586001	36596000	17	0.206841	0.160896
chr16	36587001	36597000	14	0.260457	0.197812
chr16	36588001	36598000	13	0.255426	0.189836
chr16	36589001	36599000	14	0.252655	0.19215
chr16	36590001	36600000	17	0.235716	0.179718
chr16	36591001	36601000	15	0.21095	0.166964
chr16	36592001	36602000	15	0.21095	0.166964
chr16	36593001	36603000	11	0.171279	0.126357
chr16	36594001	36604000	11	0.171279	0.126357
chr16	36595001	36605000	7	0.150657	0.105761
chr16	36596001	36606000	5	0.186126	0.16191
chr16	36597001	36607000	7	0.162934	0.137409
chr16	36598001	36608000	13	0.168231	0.155295
chr16	36599001	36609000	15	0.161691	0.143488
chr16	36600001	36610000	15	0.151889	0.127968
chr16	36601001	36611000	17	0.165431	0.144761
chr16	36602001	36612000	18	0.166376	0.146579
chr16	36603001	36613000	21	0.156068	0.130682
chr16	36604001	36614000	26	0.165896	0.141515
chr16	36605001	36615000	26	0.165896	0.141515
chr16	36606001	36616000	27	0.167836	0.143737
chr16	36607001	36617000	26	0.170057	0.147197
chr16	36608001	36618000	22	0.164612	0.132411
chr16	36609001	36619000	21	0.15499	0.118481
chr16	36610001	36620000	18	0.162974	0.130878
chr16	36611001	36621000	17	0.142734	0.104693
chr16	36612001	36622000	20	0.150733	0.112254
chr16	36613001	36623000	19	0.150519	0.109018
chr16	36614001	36624000	14	0.128624	0.0811624
chr16	36615001	36625000	15	0.120543	0.0764259
chr16	36616001	36626000	16	0.114084	0.0712491
chr16	36617001	36627000	19	0.0767182	0.0356602
chr16	36618001	36628000	17	0.0700479	0.0314507
chr16	36619001	36629000	16	0.0928865	0.0516316
chr16	36620001	36630000	22	0.0859547	0.0499429
chr16	36621001	36631000	25	0.0913078	0.0589137
chr16	36622001	36632000	23	0.0775241	0.0500356
chr16	36623001	36633000	22	0.0891555	0.0622597
chr16	36624001	36634000	22	0.0891555	0.0622597
chr16	36625001	36635000	23	0.141375	0.0983067
chr16	36626001	36636000	21	0.142021	0.0983783
chr16	36627001	36637000	19	0.226532	0.174823
chr16	36628001	36638000	21	0.236448	0.179704
chr16	36629001	36639000	20	0.237276	0.177579
chr16	36630001	36640000	18	0.257778	0.213728
chr16	36631001	36641000	17	0.258356	0.221387
chr16	36632001	36642000	17	0.244039	0.204063
chr16	36633001	36643000	19	0.20482	0.169168
chr16	36634001	36644000	24	0.17046	0.139245
chr16	36635001	36645000	24	0.121981	0.0987999
chr16	36636001	36646000	26	0.130993	0.10815
chr16	36637001	36647000	25	0.081036	0.0644323
chr16	36638001	36648000	24	0.0490488	0.0468346
chr16	36639001	36649000	28	0.111329	0.0944357
chr16	36640001	36650000	27	0.112863	0.0910123
chr16	36641001	36651000	26	0.126945	0.102254
chr16	36642001	36652000	25	0.143816	0.116633
chr16	36643001	36653000	22	0.171486	0.137257
chr16	36644001	36654000	21	0.245148	0.2072
chr16	36645001	36655000	20	0.276207	0.235195
chr16	36646001	36656000	20	0.281103	0.241508
chr16	36647001	36657000	18	0.300032	0.27318
chr16	36648001	36658000	20	0.314839	0.291847
chr16	36649001	36659000	19	0.279804	0.255761
chr16	36650001	36660000	21	0.312629	0.29217
chr16	36651001	36661000	23	0.309583	0.295322
chr16	36652001	36662000	28	0.295931	0.273685
chr16	36653001	36663000	28	0.295931	0.273685
chr16	36654001	36664000	27	0.284817	0.261273
chr16	36655001	36665000	30	0.269626	0.238173
chr16	36656001	36666000	32	0.277192	0.244362
chr16	36657001	36667000	34	0.269796	0.236324
chr16	36658001	36668000	34	0.259344	0.221785
chr16	36659001	36669000	33	0.278225	0.237782
chr16	36660001	36670000	29	0.252548	0.211766
chr16	36661001	36671000	29	0.260755	0.210251
chr16	36662001	36672000	25	0.295828	0.224323
chr16	36663001	36673000	27	0.282822	0.212769
chr16	36664001	36674000	28	0.26753	0.191776
chr16	36665001	36675000	26	0.274406	0.197389
chr16	36666001	36676000	24	0.247373	0.16781
chr16	36667001	36677000	22	0.258455	0.173274
chr16	36668001	36678000	21	0.287885	0.199458
chr16	36669001	36679000	20	0.258862	0.175678
chr16	36670001	36680000	19	0.271882	0.18746
chr16	36671001	36681000	15	0.25314	0.166109
chr16	36672001	36682000	13	0.190165	0.140506
chr16	36673001	36683000	12	0.208524	0.156231
chr16	36674001	36684000	8	0.225862	0.174919
chr16	36675001	36685000	6	0.271329	0.210444
chr16	36676001	36686000	5	0.264302	0.222822
chr16	36677001	36687000	6	0.345945	0.294389
chr16	36678001	36688000	6	0.433264	0.320629
chr16	36679001	36689000	5	0.439612	0.350006
chr16	36680001	36690000	5	0.439612	0.350006
chr16	36681001	36691000	5	0.439612	0.350006
chr16	36682001	36692000	5	0.439612	0.350006
chr16	36683001	36693000	4	0.464924	0.391288
chr16	36684001	36694000	4	0.464924	0.391288
chr16	36685001	36695000	4	0.464924	0.391288
chr16	36686001	36696000	5	0.484916	0.402747
chr16	36687001	36697000	5	0.405286	0.309278
chr16	36688001	36698000	3	0.154853	0.207195
chr16	36689001	36699000	4	0.204108	0.238746
chr16	36690001	36700000	4	0.204108	0.238746
chr16	36691001	36701000	5	0.200851	0.227973
chr16	36692001	36702000	5	0.200851	0.227973
chr16	36693001	36703000	5	0.200851	0.227973
chr16	36694001	36704000	5	0.200851	0.227973
chr16	36695001	36705000	5	0.200851	0.227973
chr16	36696001	36706000	6	0.193842	0.196257
chr16	36697001	36707000	5	0.194867	0.198533
chr16	36698001	36708000	5	0.194867	0.198533
chr16	36699001	36709000	4	0.169516	0.164817
chr16	36700001	36710000	6	0.172788	0.171504
chr16	36701001	36711000	5	0.171347	0.168829
chr16	36702001	36712000	6	0.181581	0.180763
chr16	36703001	36713000	6	0.181581	0.180763
chr16	36704001	36714000	7	0.152513	0.158725
chr16	36705001	36715000	8	0.154979	0.161994
chr16	36706001	36716000	5	0.143458	0.164313
chr16	36707001	36717000	7	0.121761	0.146862
chr16	36708001	36718000	7	0.121761	0.146862
chr16	36709001	36719000	8	0.141923	0.155272
chr16	36710001	36720000	6	0.132643	0.145403
chr16	36711001	36721000	8	0.141923	0.155272
chr16	36712001	36722000	13	0.149745	0.147694
chr16	36713001	36723000	15	0.130799	0.128788
chr16	36714001	36724000	14	0.143643	0.136094
chr16	36715001	36725000	14	0.135594	0.129506
chr16	36716001	36726000	14	0.135594	0.129506
chr16	36717001	36727000	12	0.145466	0.133885
chr16	36718001	36728000	13	0.128062	0.121858
chr16	36719001	36729000	12	0.115825	0.114168
chr16	36720001	36730000	12	0.115825	0.114168
chr16	36721001	36731000	11	0.0974283	0.0861534
chr16	36722001	36732000	7	0.0500439	0.0255051
chr16	36723001	36733000	11	0.135186	0.128762
chr16	36724001	36734000	14	0.248114	0.23136
chr16	36725001	36735000	13	0.264328	0.24203
chr16	36726001	36736000	16	0.300236	0.266993
chr16	36727001	36737000	26	0.421625	0.390854
chr16	36728001	36738000	28	0.459135	0.426849
chr16	36729001	36739000	35	0.463406	0.436012
chr16	36730001	36740000	37	0.47061	0.444284
chr16	36731001	36741000	37	0.481151	0.461624
chr16	36732001	36742000	37	0.501918	0.478209
chr16	36733001	36743000	33	0.554368	0.534005
chr16	36734001	36744000	33	0.55266	0.532322
chr16	36735001	36745000	35	0.554815	0.535562
chr16	36736001	36746000	36	0.565136	0.55487
chr16	36737001	36747000	38	0.522788	0.449999
chr16	36738001	36748000	39	0.486008	0.390169
chr16	36739001	36749000	33	0.479942	0.359456
chr16	36740001	36750000	37	0.453909	0.33104
chr16	36741001	36751000	42	0.426671	0.309383
chr16	36742001	36752000	42	0.416096	0.299997
chr16	36743001	36753000	44	0.387756	0.283475
chr16	36744001	36754000	41	0.367308	0.261117
chr16	36745001	36755000	44	0.3236	0.238026
chr16	36746001	36756000	43	0.265979	0.19007
chr16	36747001	36757000	34	0.198923	0.167137
chr16	36748001	36758000	35	0.202295	0.186693
chr16	36749001	36759000	38	0.206485	0.20251
chr16	36750001	36760000	33	0.192267	0.198255
chr16	36751001	36761000	33	0.159945	0.174326
chr16	36752001	36762000	38	0.136801	0.155325
chr16	36753001	36763000	45	0.121272	0.1406
chr16	36754001	36764000	55	0.110703	0.130148
chr16	36755001	36765000	71	0.0920257	0.113856
chr16	36756001	36766000	77	0.112115	0.126178
chr16	36757001	36767000	88	0.100879	0.110882
chr16	36758001	36768000	83	0.0988564	0.108702
chr16	36759001	36769000	93	0.0899755	0.0900342
chr16	36760001	36770000	97	0.0887132	0.0876767
chr16	36761001	36771000	104	0.0967998	0.0983093
chr16	36762001	36772000	101	0.0952282	0.0952622
chr16	36763001	36773000	90	0.0927897	0.0905083
chr16	36764001	36774000	84	0.0970267	0.0929683
chr16	36765001	36775000	63	0.105993	0.0942583
chr16	36766001	36776000	60	0.0727913	0.0775317
chr16	36767001	36777000	54	0.0703876	0.0764583
chr16	36768001	36778000	62	0.0624943	0.0731549
chr16	36769001	36779000	51	0.0583064	0.0796761
chr16	36770001	36780000	47	0.0529069	0.0748616
chr16	36771001	36781000	41	0.0132755	0.0332564
chr16	36772001	36782000	65	0.0855084	0.0826645
chr16	36773001	36783000	67	0.0858924	0.0862069
chr16	36774001	36784000	65	0.0861154	0.0875491
chr16	36775001	36785000	67	0.0900175	0.0972203
chr16	36776001	36786000	62	0.0980978	0.105222
chr16	36777001	36787000	54	0.111802	0.120007
chr16	36778001	36788000	47	0.125569	0.129344
chr16	36779001	36789000	46	0.135459	0.138371
chr16	36780001	36790000	46	0.135459	0.138371
chr16	36781001	36791000	39	0.158765	0.160399
chr16	36782001	36792000	13	0.144284	0.22428
chr16	36783001	36793000	15	0.192563	0.246129
chr16	36784001	36794000	18	0.178312	0.227331
chr16	36785001	36795000	16	0.162414	0.204306
chr16	36786001	36796000	15	0.153624	0.190491
chr16	36787001	36797000	15	0.153624	0.190491
chr16	36788001	36798000	14	0.1695	0.203693
chr16	36789001	36799000	12	0.177255	0.214317
chr16	36790001	36800000	11	0.204851	0.233982
chr16	36791001	36801000	11	0.204851	0.233982
chr16	36792001	36802000	9	0.192719	0.220948
chr16	36793001	36803000	5	0.11248	0.161913
chr16	36799001	36809000	6	0.306147	0.247057
chr16	36800001	36810000	8	0.330437	0.280822
chr16	36801001	36811000	11	0.351445	0.311982
chr16	36802001	36812000	11	0.351445	0.311982
chr16	36803001	36813000	13	0.325444	0.286414
chr16	36804001	36814000	14	0.307976	0.263025
chr16	36805001	36815000	20	0.233438	0.171871
chr16	36806001	36816000	22	0.224312	0.165706
chr16	36807001	36817000	24	0.231173	0.169505
chr16	36808001	36818000	28	0.254733	0.199753
chr16	36809001	36819000	26	0.209201	0.164439
chr16	36810001	36820000	27	0.182441	0.149985
chr16	36811001	36821000	28	0.129411	0.118821
chr16	36812001	36822000	34	0.156606	0.158551
chr16	36813001	36823000	33	0.149044	0.154249
chr16	36814001	36824000	35	0.16578	0.175306
chr16	36815001	36825000	35	0.214967	0.222743
chr16	36816001	36826000	35	0.229256	0.236697
chr16	36817001	36827000	35	0.219416	0.238948
chr16	36818001	36828000	32	0.180091	0.218658
chr16	36819001	36829000	30	0.218719	0.245311
chr16	36820001	36830000	29	0.235202	0.256689
chr16	36821001	36831000	25	0.264866	0.279254
chr16	36822001	36832000	20	0.239759	0.26128
chr16	36823001	36833000	22	0.283801	0.29091
chr16	36824001	36834000	23	0.257676	0.274471
chr16	36825001	36835000	21	0.218854	0.24501
chr16	36826001	36836000	25	0.186119	0.215528
chr16	36827001	36837000	26	0.183889	0.214839
chr16	36828001	36838000	25	0.184304	0.217079
chr16	36829001	36839000	26	0.158995	0.197021
chr16	36830001	36840000	27	0.130346	0.161545
chr16	36831001	36841000	29	0.129705	0.160138
chr16	36832001	36842000	30	0.118434	0.148893
chr16	36833001	36843000	31	0.0868621	0.110496
chr16	36834001	36844000	32	0.0543041	0.0836033
chr16	36835001	36845000	29	0.0478268	0.0820492
chr16	36836001	36846000	25	0.0262786	0.0536294
chr16	36837001	36847000	27	0.00611569	0.0223403
chr16	36838001	36848000	31	0.0233785	0.0423959
chr16	36839001	36849000	32	0.0215165	0.039854
chr16	36840001	36850000	30	0.0239231	0.046361
chr16	36841001	36851000	30	0.0191612	0.0349748
chr16	36842001	36852000	31	0.0207254	0.0475178
chr16	36843001	36853000	28	0.0165545	0.0473837
chr16	36844001	36854000	23	0.0225055	0.0504139
chr16	36845001	36855000	22	0.0272914	0.0548927
chr16	36846001	36856000	21	0.0335588	0.0603545
chr16	36847001	36857000	22	0.0551203	0.0857732
chr16	36848001	36858000	22	0.0377783	0.0809901
chr16	36849001	36859000	18	0.0436246	0.0887893
chr16	36850001	36860000	18	0.0611203	0.107136
chr16	36851001	36861000	16	0.0665328	0.124233
chr16	36852001	36862000	18	0.0693076	0.106577
chr16	36853001	36863000	19	0.0881684	0.115095
chr16	36854001	36864000	22	0.103046	0.12624
chr16	36855001	36865000	22	0.103046	0.12624
chr16	36856001	36866000	21	0.114152	0.134128
chr16	36857001	36867000	17	0.128411	0.147921
chr16	36858001	36868000	16	0.107574	0.12206
chr16	36859001	36869000	17	0.0961026	0.111117
chr16	36860001	36870000	18	0.0776055	0.0896906
chr16	36861001	36871000	21	0.0636589	0.0780964
chr16	36862001	36872000	17	0.0458252	0.065795
chr16	36863001	36873000	16	0.0250334	0.0520897
chr16	36864001	36874000	13	-0.0135278	0.0186898
chr16	36865001	36875000	14	-0.0116459	0.0177738
chr16	36866001	36876000	18	-0.0162981	0.0120954
chr16	36867001	36877000	16	-0.0251002	-0.0038279
chr16	36868001	36878000	14	-0.0299514	-0.00978557
chr16	36869001	36879000	13	-0.027416	-0.00561778
chr16	36870001	36880000	13	-0.0271837	-0.00657389
chr16	36871001	36881000	11	-0.0306925	-0.0145357
chr16	36872001	36882000	11	-0.0267868	-0.0108865
chr16	36873001	36883000	11	-0.0278799	-0.01182
chr16	36874001	36884000	13	-0.0252313	-0.00879162
chr16	36875001	36885000	13	-0.0304875	-0.0129996
chr16	36876001	36886000	11	-0.0109028	0.0227553
chr16	36877001	36887000	12	-0.00937006	0.0266061
chr16	36878001	36888000	13	-0.00789501	0.0298645
chr16	36879001	36889000	13	-0.00789501	0.0298645
chr16	36880001	36890000	12	0.0188037	0.0455339
chr16	36881001	36891000	11	0.0268126	0.0541132
chr16	36882001	36892000	16	0.0466792	0.0786469
chr16	36883001	36893000	16	0.0503425	0.0786142
chr16	36884001	36894000	15	0.0495508	0.0795506
chr16	36885001	36895000	16	0.0724283	0.0920061
chr16	36886001	36896000	15	0.0569761	0.0690048
chr16	36887001	36897000	14	0.0567477	0.0690076
chr16	36888001	36898000	20	0.0869368	0.0966951
chr16	36889001	36899000	24	0.0687365	0.0836726
chr16	36890001	36900000	25	0.0584007	0.0799886
chr16	36891001	36901000	25	0.0584007	0.0799886
chr16	36892001	36902000	19	0.0510667	0.070145
chr16	36893001	36903000	20	0.103438	0.106548
chr16	36894001	36904000	20	0.108656	0.110381
chr16	36895001	36905000	18	0.104437	0.109868
chr16	36896001	36906000	19	0.149563	0.141827
chr16	36897001	36907000	21	0.139121	0.133643
chr16	36898001	36908000	14	0.12767	0.1276
chr16	36899001	36909000	11	0.236093	0.215912
chr16	36900001	36910000	11	0.222481	0.202232
chr16	36901001	36911000	12	0.268708	0.24062
chr16	36902001	36912000	14	0.288543	0.258611
chr16	36903001	36913000	13	0.274258	0.241297
chr16	36904001	36914000	13	0.331809	0.290146
chr16	36905001	36915000	15	0.340916	0.300335
chr16	36906001	36916000	14	0.322392	0.279074
chr16	36907001	36917000	14	0.309217	0.272535
chr16	36908001	36918000	14	0.314257	0.27862
chr16	36909001	36919000	13	0.281374	0.249061
chr16	36910001	36920000	14	0.2951	0.255002
chr16	36911001	36921000	14	0.2951	0.255002
chr16	36912001	36922000	13	0.255576	0.214377
chr16	36913001	36923000	13	0.245202	0.196705
chr16	36914001	36924000	13	0.199258	0.153879
chr16	36915001	36925000	11	0.155933	0.115209
chr16	36916001	36926000	11	0.220497	0.165309
chr16	36917001	36927000	11	0.286683	0.219508
chr16	36918001	36928000	10	0.310684	0.234434
chr16	36919001	36929000	12	0.334057	0.248673
chr16	36920001	36930000	12	0.314249	0.233112
chr16	36921001	36931000	11	0.265373	0.194043
chr16	36922001	36932000	12	0.239905	0.175092
chr16	36923001	36933000	13	0.206027	0.150831
chr16	36924001	36934000	12	0.209709	0.154556
chr16	36925001	36935000	15	0.291209	0.211253
chr16	36926001	36936000	14	0.256723	0.18196
chr16	36927001	36937000	12	0.232404	0.160917
chr16	36928001	36938000	12	0.232404	0.160917
chr16	36929001	36939000	11	0.246843	0.17765
chr16	36930001	36940000	9	0.365527	0.272363
chr16	36931001	36941000	9	0.365527	0.272363
chr16	36932001	36942000	7	0.463714	0.36209
chr16	36933001	36943000	5	0.629338	0.527975
chr16	36934001	36944000	6	0.61634	0.484111
chr16	36935001	36945000	6	0.554008	0.48049
chr16	36936001	36946000	8	0.519422	0.406732
chr16	36937001	36947000	11	0.411606	0.299679
chr16	36938001	36948000	16	0.352785	0.248044
chr16	36939001	36949000	16	0.344027	0.242751
chr16	36940001	36950000	16	0.354041	0.24364
chr16	36941001	36951000	16	0.354041	0.24364
chr16	36942001	36952000	21	0.448986	0.330922
chr16	36943001	36953000	23	0.431292	0.321401
chr16	36944001	36954000	24	0.416501	0.307148
chr16	36945001	36955000	24	0.366518	0.260232
chr16	36946001	36956000	23	0.355498	0.253246
chr16	36947001	36957000	20	0.38728	0.289102
chr16	36948001	36958000	15	0.428075	0.340654
chr16	36949001	36959000	14	0.414869	0.323687
chr16	36950001	36960000	13	0.381978	0.296501
chr16	36951001	36961000	14	0.407409	0.32267
chr16	36952001	36962000	12	0.146325	0.134583
chr16	36953001	36963000	11	0.124251	0.11342
chr16	36954001	36964000	12	0.172353	0.131126
chr16	36955001	36965000	9	0.216057	0.156346
chr16	36956001	36966000	9	0.216057	0.156346
chr16	36957001	36967000	9	0.216057	0.156346
chr16	36958001	36968000	10	0.192412	0.137375
chr16	36959001	36969000	12	0.227715	0.165553
chr16	36960001	36970000	13	0.223559	0.160982
chr16	36961001	36971000	13	0.149393	0.106208
chr16	36962001	36972000	15	0.243367	0.154788
chr16	36963001	36973000	14	0.24702	0.160452
chr16	36964001	36974000	11	0.243349	0.152392
chr16	36965001	36975000	12	0.238492	0.14107
chr16	36966001	36976000	12	0.237941	0.141149
chr16	36967001	36977000	12	0.237941	0.141149
chr16	36968001	36978000	11	0.262219	0.157014
chr16	36969001	36979000	9	0.229238	0.123807
chr16	36970001	36980000	10	0.242569	0.143604
chr16	36971001	36981000	10	0.248617	0.145186
chr16	36972001	36982000	5	0.120478	0.0724052
chr16	36973001	36983000	8	0.240136	0.171824
chr16	36974001	36984000	9	0.279809	0.209854
chr16	36975001	36985000	9	0.278681	0.21981
chr16	36976001	36986000	11	0.313167	0.235799
chr16	36977001	36987000	14	0.27869	0.213333
chr16	36978001	36988000	15	0.273735	0.206186
chr16	36979001	36989000	15	0.273735	0.206186
chr16	36980001	36990000	14	0.299179	0.22707
chr16	36981001	36991000	14	0.297705	0.225882
chr16	36982001	36992000	15	0.275803	0.20749
chr16	36983001	36993000	12	0.240176	0.174982
chr16	36984001	36994000	11	0.201769	0.144154
chr16	36985001	36995000	14	0.227328	0.162136
chr16	36986001	36996000	11	0.205736	0.15486
chr16	36987001	36997000	8	0.230212	0.163823
chr16	36988001	36998000	9	0.318859	0.25189
chr16	36989001	36999000	12	0.37628	0.316733
chr16	36990001	37000000	11	0.361365	0.298791
chr16	36991001	37001000	13	0.385359	0.292138
chr16	36992001	37002000	12	0.41701	0.320649
chr16	36993001	37003000	13	0.42637	0.335529
chr16	36994001	37004000	14	0.419591	0.312743
chr16	36995001	37005000	13	0.411076	0.292765
chr16	36996001	37006000	13	0.411076	0.292765
chr16	36997001	37007000	13	0.411076	0.292765
chr16	36998001	37008000	12	0.361799	0.227228
chr16	36999001	37009000	15	0.155319	0.0954325
chr16	37000001	37010000	23	0.122607	0.0763079
chr16	37001001	37011000	20	0.0980303	0.0646989
chr16	37002001	37012000	21	0.0906206	0.0592374
chr16	37003001	37013000	21	0.0514733	0.0321584
chr16	37004001	37014000	21	0.0470687	0.0290307
chr16	37005001	37015000	20	0.0473294	0.0303343
chr16	37006001	37016000	20	0.0473294	0.0303343
chr16	37007001	37017000	22	0.106683	0.0743122
chr16	37008001	37018000	23	0.128687	0.0934779
chr16	37009001	37019000	18	0.182307	0.132742
chr16	37010001	37020000	11	0.233822	0.182836
chr16	37011001	37021000	11	0.233822	0.182836
chr16	37012001	37022000	11	0.263675	0.216416
chr16	37013001	37023000	10	0.288018	0.243515
chr16	37014001	37024000	10	0.338017	0.29984
chr16	37015001	37025000	8	0.383819	0.347934
chr16	37016001	37026000	9	0.348869	0.305568
chr16	37017001	37027000	9	0.248597	0.187432
chr16	37018001	37028000	9	0.212853	0.135543
chr16	37019001	37029000	8	0.157417	0.092748
chr16	37020001	37030000	12	0.129781	0.0846447
chr16	37021001	37031000	12	0.129781	0.0846447
chr16	37022001	37032000	12	0.169256	0.105808
chr16	37023001	37033000	12	0.169256	0.105808
chr16	37024001	37034000	14	0.151522	0.0912447
chr16	37025001	37035000	15	0.201343	0.135311
chr16	37026001	37036000	14	0.218931	0.147359
chr16	37027001	37037000	12	0.249358	0.174838
chr16	37028001	37038000	11	0.260821	0.200691
chr16	37029001	37039000	15	0.275271	0.231726
chr16	37030001	37040000	10	0.371594	0.32567
chr16	37031001	37041000	12	0.353263	0.321943
chr16	37032001	37042000	11	0.322866	0.299088
chr16	37033001	37043000	13	0.366845	0.353395
chr16	37034001	37044000	11	0.418543	0.417651
chr16	37035001	37045000	10	0.377817	0.384193
chr16	37036001	37046000	12	0.367294	0.377874
chr16	37037001	37047000	14	0.375912	0.368577
chr16	37038001	37048000	16	0.322933	0.323917
chr16	37039001	37049000	12	0.32808	0.326199
chr16	37040001	37050000	14	0.260803	0.274541
chr16	37041001	37051000	15	0.19154	0.211686
chr16	37042001	37052000	16	0.186064	0.196799
chr16	37043001	37053000	14	0.120616	0.13176
chr16	37044001	37054000	13	0.0888418	0.101752
chr16	37045001	37055000	14	0.0981394	0.107316
chr16	37046001	37056000	13	0.0574626	0.0614019
chr16	37047001	37057000	12	0.00720198	0.0121788
chr16	37048001	37058000	12	0.0193396	0.0113725
chr16	37049001	37059000	15	0.0384084	0.0232354
chr16	37050001	37060000	21	0.0732555	0.0514571
chr16	37051001	37061000	22	0.107321	0.0751784
chr16	37052001	37062000	21	0.110126	0.0800199
chr16	37053001	37063000	28	0.118257	0.0888681
chr16	37054001	37064000	36	0.0999712	0.0740182
chr16	37055001	37065000	37	0.0916746	0.0650093
chr16	37056001	37066000	37	0.0916769	0.0643169
chr16	37057001	37067000	36	0.093186	0.0668394
chr16	37058001	37068000	34	0.101881	0.0727105
chr16	37059001	37069000	32	0.116496	0.0823953
chr16	37060001	37070000	25	0.119653	0.0794246
chr16	37061001	37071000	22	0.116021	0.0761464
chr16	37062001	37072000	24	0.143311	0.104456
chr16	37063001	37073000	17	0.144912	0.0999446
chr16	37064001	37074000	10	0.213232	0.149622
chr16	37065001	37075000	8	0.242655	0.196985
chr16	37066001	37076000	8	0.215207	0.19642
chr16	37067001	37077000	8	0.215207	0.19642
chr16	37068001	37078000	7	0.214345	0.193069
chr16	37069001	37079000	6	0.173687	0.162488
chr16	37070001	37080000	7	0.151283	0.128739
chr16	37071001	37081000	7	0.151283	0.128739
chr16	37072001	37082000	9	0.0484942	0.0271636
chr16	37073001	37083000	9	0.0484942	0.0271636
chr16	37074001	37084000	8	0.0517491	0.0338708
chr16	37075001	37085000	8	0.0517491	0.0338708
chr16	37076001	37086000	8	0.068167	0.06081
chr16	37077001	37087000	8	0.068167	0.06081
chr16	37078001	37088000	8	0.068167	0.06081
chr16	37079001	37089000	9	0.130851	0.126507
chr16	37080001	37090000	8	0.144715	0.148499
chr16	37081001	37091000	8	0.113817	0.121581
chr16	37082001	37092000	4	0.198951	0.199405
chr16	37083001	37093000	4	0.198951	0.199405
chr16	37084001	37094000	5	0.133146	0.150979
chr16	37085001	37095000	5	0.133146	0.150979
chr16	37086001	37096000	4	0.131607	0.145288
chr16	37087001	37097000	4	0.131607	0.145288
chr16	37088001	37098000	4	0.131607	0.145288
chr16	37089001	37099000	3	-0.0246181	-0.0236419
chr16	37090001	37100000	2	-0.0294833	-0.0284124
chr16	37091001	37101000	1	-0.0427241	-0.0427241
chr16	37092001	37102000	1	-0.0427241	-0.0427241
chr16	37093001	37103000	1	-0.0427241	-0.0427241
chr16	37096001	37106000	1	0.271204	0.271204
chr16	37097001	37107000	2	0.210861	0.122355
chr16	37098001	37108000	3	0.170858	0.072739
chr16	37099001	37109000	7	0.179023	0.0947336
chr16	37100001	37110000	15	0.131356	0.0889853
chr16	37101001	37111000	17	0.150452	0.107849
chr16	37102001	37112000	18	0.157855	0.115709
chr16	37103001	37113000	21	0.174005	0.136576
chr16	37104001	37114000	23	0.176895	0.135339
chr16	37105001	37115000	24	0.182444	0.141
chr16	37106001	37116000	23	0.176895	0.135339
chr16	37107001	37117000	22	0.18018	0.142695
chr16	37108001	37118000	22	0.175797	0.143882
chr16	37109001	37119000	19	0.176084	0.153775
chr16	37110001	37120000	11	0.230472	0.204553
chr16	37111001	37121000	10	0.196381	0.170923
chr16	37112001	37122000	9	0.188284	0.162211
chr16	37113001	37123000	8	0.16367	0.126055
chr16	37114001	37124000	6	0.152503	0.127288
chr16	37115001	37125000	5	0.124899	0.0985051
chr16	37116001	37126000	6	0.126034	0.111044
chr16	37117001	37127000	12	0.416117	0.285993
chr16	37118001	37128000	16	0.513389	0.360446
chr16	37119001	37129000	16	0.525701	0.346212
chr16	37120001	37130000	17	0.499713	0.325824
chr16	37121001	37131000	17	0.509666	0.340145
chr16	37122001	37132000	17	0.509666	0.340145
chr16	37123001	37133000	17	0.493858	0.324229
chr16	37124001	37134000	17	0.493858	0.324229
chr16	37125001	37135000	18	0.484459	0.304744
chr16	37126001	37136000	18	0.464015	0.29507
chr16	37127001	37137000	13	0.326638	0.194732
chr16	37128001	37138000	9	0.0843263	0.0819224
chr16	37129001	37139000	8	0.0895755	0.0954744
chr16	37130001	37140000	7	0.102705	0.10917
chr16	37131001	37141000	6	0.0773487	0.0938231
chr16	37132001	37142000	6	0.0773487	0.0938231
chr16	37133001	37143000	4	0.110682	0.124908
chr16	37134001	37144000	4	0.110682	0.124908
chr16	37135001	37145000	4	0.119821	0.135662
chr16	37136001	37146000	4	0.230937	0.208304
chr16	37137001	37147000	8	0.0817859	0.090637
chr16	37138001	37148000	11	0.0598104	0.0354377
chr16	37139001	37149000	12	0.105602	0.0868245
chr16	37140001	37150000	14	0.130926	0.107925
chr16	37141001	37151000	15	0.125207	0.10406
chr16	37142001	37152000	17	0.106627	0.0886175
chr16	37143001	37153000	19	0.0988952	0.0779154
chr16	37144001	37154000	20	0.0985822	0.07867
chr16	37145001	37155000	23	0.120719	0.105733
chr16	37146001	37156000	25	0.128779	0.127766
chr16	37147001	37157000	21	0.214242	0.191533
chr16	37148001	37158000	18	0.233592	0.211401
chr16	37149001	37159000	17	0.210052	0.185479
chr16	37150001	37160000	18	0.183977	0.159861
chr16	37151001	37161000	17	0.194607	0.166327
chr16	37152001	37162000	15	0.235583	0.19213
chr16	37153001	37163000	19	0.221356	0.176697
chr16	37154001	37164000	22	0.217009	0.1826
chr16	37155001	37165000	21	0.254191	0.201622
chr16	37156001	37166000	20	0.232567	0.165911
chr16	37157001	37167000	19	0.17823	0.137493
chr16	37158001	37168000	20	0.166266	0.139159
chr16	37159001	37169000	23	0.146676	0.123928
chr16	37160001	37170000	22	0.156013	0.133217
chr16	37161001	37171000	22	0.156013	0.133217
chr16	37162001	37172000	23	0.153091	0.126919
chr16	37163001	37173000	17	0.170832	0.145291
chr16	37164001	37174000	16	0.158611	0.128953
chr16	37165001	37175000	16	0.105165	0.112312
chr16	37166001	37176000	14	0.106694	0.1186
chr16	37167001	37177000	14	0.106694	0.1186
chr16	37168001	37178000	14	0.13875	0.15514
chr16	37169001	37179000	14	0.169524	0.189169
chr16	37170001	37180000	14	0.171374	0.181188
chr16	37171001	37181000	15	0.166768	0.177782
chr16	37172001	37182000	15	0.166768	0.177782
chr16	37173001	37183000	20	0.207078	0.190781
chr16	37174001	37184000	26	0.214196	0.159565
chr16	37175001	37185000	24	0.20992	0.13915
chr16	37176001	37186000	27	0.220882	0.147336
chr16	37177001	37187000	29	0.234392	0.159593
chr16	37178001	37188000	29	0.253604	0.165393
chr16	37179001	37189000	27	0.279624	0.174578
chr16	37180001	37190000	27	0.275175	0.167712
chr16	37181001	37191000	26	0.286849	0.169158
chr16	37182001	37192000	26	0.303694	0.187928
chr16	37183001	37193000	23	0.297701	0.170761
chr16	37184001	37194000	16	0.366856	0.249738
chr16	37185001	37195000	21	0.352942	0.247256
chr16	37186001	37196000	22	0.353231	0.251554
chr16	37187001	37197000	25	0.346012	0.2487
chr16	37188001	37198000	27	0.332272	0.23406
chr16	37189001	37199000	28	0.312942	0.218645
chr16	37190001	37200000	28	0.343334	0.253502
chr16	37191001	37201000	31	0.349153	0.265846
chr16	37192001	37202000	34	0.337914	0.255128
chr16	37193001	37203000	34	0.329925	0.253625
chr16	37194001	37204000	33	0.323373	0.243919
chr16	37195001	37205000	28	0.330912	0.256059
chr16	37196001	37206000	27	0.335493	0.265662
chr16	37197001	37207000	25	0.334425	0.26427
chr16	37198001	37208000	25	0.327982	0.254427
chr16	37199001	37209000	23	0.339786	0.265106
chr16	37200001	37210000	25	0.326624	0.258465
chr16	37201001	37211000	25	0.267422	0.219556
chr16	37202001	37212000	21	0.263019	0.218067
chr16	37203001	37213000	19	0.286626	0.233699
chr16	37204001	37214000	18	0.288513	0.23703
chr16	37205001	37215000	17	0.284422	0.231361
chr16	37206001	37216000	21	0.275575	0.219277
chr16	37207001	37217000	21	0.279433	0.220745
chr16	37208001	37218000	22	0.278636	0.222628
chr16	37209001	37219000	27	0.346906	0.249641
chr16	37210001	37220000	29	0.339099	0.252559
chr16	37211001	37221000	28	0.36566	0.267988
chr16	37212001	37222000	35	0.340761	0.256962
chr16	37213001	37223000	36	0.335689	0.249032
chr16	37214001	37224000	39	0.330083	0.239209
chr16	37215001	37225000	41	0.325782	0.235388
chr16	37216001	37226000	34	0.328056	0.235169
chr16	37217001	37227000	36	0.357664	0.260945
chr16	37218001	37228000	33	0.360363	0.265413
chr16	37219001	37229000	29	0.329481	0.254914
chr16	37220001	37230000	29	0.308993	0.208574
chr16	37221001	37231000	29	0.305247	0.201515
chr16	37222001	37232000	25	0.3202	0.197785
chr16	37223001	37233000	26	0.324888	0.20464
chr16	37224001	37234000	25	0.330709	0.212164
chr16	37225001	37235000	28	0.354839	0.234341
chr16	37226001	37236000	31	0.340255	0.221122
chr16	37227001	37237000	29	0.275642	0.177139
chr16	37228001	37238000	31	0.274894	0.172222
chr16	37229001	37239000	32	0.278046	0.177259
chr16	37230001	37240000	32	0.31664	0.212526
chr16	37231001	37241000	31	0.31811	0.213777
chr16	37232001	37242000	29	0.317319	0.217324
chr16	37233001	37243000	31	0.300298	0.196936
chr16	37234001	37244000	32	0.308564	0.195519
chr16	37235001	37245000	27	0.284396	0.173238
chr16	37236001	37246000	26	0.291586	0.184666
chr16	37237001	37247000	24	0.311198	0.201698
chr16	37238001	37248000	21	0.317495	0.204348
chr16	37239001	37249000	21	0.2963	0.186726
chr16	37240001	37250000	17	0.258044	0.151955
chr16	37241001	37251000	19	0.247371	0.144491
chr16	37242001	37252000	18	0.243796	0.137743
chr16	37243001	37253000	16	0.270982	0.171603
chr16	37244001	37254000	15	0.230704	0.160578
chr16	37245001	37255000	16	0.229466	0.161401
chr16	37246001	37256000	16	0.225998	0.157047
chr16	37247001	37257000	15	0.181727	0.132979
chr16	37248001	37258000	20	0.240282	0.164056
chr16	37249001	37259000	21	0.225188	0.151191
chr16	37250001	37260000	19	0.227132	0.148818
chr16	37251001	37261000	17	0.214932	0.154704
chr16	37252001	37262000	18	0.209558	0.152621
chr16	37253001	37263000	16	0.203346	0.145674
chr16	37254001	37264000	16	0.265149	0.170122
chr16	37255001	37265000	15	0.266864	0.169881
chr16	37256001	37266000	16	0.246282	0.145668
chr16	37257001	37267000	18	0.228682	0.128189
chr16	37258001	37268000	12	0.165834	0.0872332
chr16	37259001	37269000	9	0.175254	0.0792432
chr16	37260001	37270000	12	0.218292	0.121183
chr16	37261001	37271000	14	0.290022	0.150161
chr16	37262001	37272000	14	0.288008	0.140958
chr16	37263001	37273000	19	0.234321	0.125167
chr16	37264001	37274000	17	0.188213	0.107347
chr16	37265001	37275000	19	0.176016	0.0912141
chr16	37266001	37276000	18	0.179378	0.0934659
chr16	37267001	37277000	17	0.226987	0.128354
chr16	37268001	37278000	20	0.210049	0.116625
chr16	37269001	37279000	21	0.206964	0.110506
chr16	37270001	37280000	19	0.172705	0.0825249
chr16	37271001	37281000	17	0.108713	0.0647696
chr16	37272001	37282000	17	0.116218	0.0756742
chr16	37273001	37283000	13	0.135714	0.0690945
chr16	37274001	37284000	14	0.125341	0.0633281
chr16	37275001	37285000	25	0.170684	0.110949
chr16	37276001	37286000	23	0.17745	0.117151
chr16	37277001	37287000	22	0.152258	0.100823
chr16	37278001	37288000	19	0.161607	0.108823
chr16	37279001	37289000	18	0.163768	0.115528
chr16	37280001	37290000	17	0.169156	0.123008
chr16	37281001	37291000	24	0.206179	0.148353
chr16	37282001	37292000	24	0.204136	0.144901
chr16	37283001	37293000	24	0.206824	0.151452
chr16	37284001	37294000	24	0.21074	0.159176
chr16	37285001	37295000	13	0.226816	0.175123
chr16	37286001	37296000	14	0.218237	0.161783
chr16	37287001	37297000	14	0.218237	0.161783
chr16	37288001	37298000	17	0.205506	0.13042
chr16	37289001	37299000	23	0.182187	0.11394
chr16	37290001	37300000	24	0.176721	0.108707
chr16	37291001	37301000	17	0.0549431	0.0594601
chr16	37292001	37302000	20	0.147938	0.0817184
chr16	37293001	37303000	20	0.141267	0.0711687
chr16	37294001	37304000	22	0.202008	0.0890535
chr16	37295001	37305000	24	0.216034	0.100493
chr16	37296001	37306000	27	0.217978	0.111617
chr16	37297001	37307000	28	0.211959	0.107215
chr16	37298001	37308000	27	0.204029	0.120806
chr16	37299001	37309000	23	0.187421	0.122355
chr16	37300001	37310000	24	0.174174	0.117331
chr16	37301001	37311000	25	0.174349	0.120375
chr16	37302001	37312000	22	0.159188	0.126652
chr16	37303001	37313000	23	0.162024	0.139977
chr16	37304001	37314000	20	0.104773	0.125496
chr16	37305001	37315000	19	0.0630884	0.102415
chr16	37306001	37316000	20	0.0359089	0.0651013
chr16	37307001	37317000	22	0.0332352	0.0641978
chr16	37308001	37318000	24	0.0285951	0.057185
chr16	37309001	37319000	23	0.0373901	0.065542
chr16	37310001	37320000	23	0.0448692	0.0738752
chr16	37311001	37321000	24	0.0343925	0.0613993
chr16	37312001	37322000	23	0.0177624	0.0427036
chr16	37313001	37323000	23	0.0111771	0.033396
chr16	37314001	37324000	25	0.012155	0.0343447
chr16	37315001	37325000	29	0.0084074	0.0245378
chr16	37316001	37326000	25	0.012937	0.0297841
chr16	37317001	37327000	27	0.0192384	0.0433778
chr16	37318001	37328000	24	0.0196238	0.0423214
chr16	37319001	37329000	25	0.0192476	0.0394356
chr16	37320001	37330000	24	0.0177622	0.0372911
chr16	37321001	37331000	22	0.0255135	0.04989
chr16	37322001	37332000	28	0.0252435	0.0442195
chr16	37323001	37333000	26	0.0225579	0.0406285
chr16	37324001	37334000	27	0.023203	0.0419828
chr16	37325001	37335000	23	0.0210897	0.0458867
chr16	37326001	37336000	24	0.0368958	0.064572
chr16	37327001	37337000	21	0.037667	0.0574403
chr16	37328001	37338000	23	0.0417636	0.059952
chr16	37329001	37339000	24	0.0514934	0.0698044
chr16	37330001	37340000	23	0.0504516	0.0688871
chr16	37331001	37341000	22	0.0479609	0.0647979
chr16	37332001	37342000	16	0.0548638	0.0803119
chr16	37333001	37343000	16	0.0548638	0.0803119
chr16	37334001	37344000	13	0.0600299	0.0859451
chr16	37335001	37345000	10	0.113327	0.120213
chr16	37336001	37346000	9	0.0910575	0.0751103
chr16	37337001	37347000	14	0.034936	0.0374019
chr16	37338001	37348000	14	0.020738	0.0303542
chr16	37339001	37349000	13	0.0393017	0.0499826
chr16	37340001	37350000	15	0.0605592	0.0775506
chr16	37341001	37351000	17	0.0533613	0.0731154
chr16	37342001	37352000	20	0.0544603	0.0707807
chr16	37343001	37353000	22	0.0661907	0.0858762
chr16	37344001	37354000	23	0.060734	0.0812438
chr16	37345001	37355000	29	0.0728196	0.0889822
chr16	37346001	37356000	42	0.0614492	0.079378
chr16	37347001	37357000	45	0.0611801	0.0797336
chr16	37348001	37358000	60	0.0449243	0.0614265
chr16	37349001	37359000	65	0.0426179	0.0597181
chr16	37350001	37360000	67	0.0445086	0.060294
chr16	37351001	37361000	69	0.0449213	0.0591726
chr16	37352001	37362000	70	0.0440434	0.0581829
chr16	37353001	37363000	70	0.040518	0.0526731
chr16	37354001	37364000	71	0.0417749	0.0534787
chr16	37355001	37365000	68	0.0346739	0.0461944
chr16	37356001	37366000	59	0.0396593	0.0512213
chr16	37357001	37367000	58	0.0472545	0.0526673
chr16	37358001	37368000	42	0.0634572	0.0704536
chr16	37359001	37369000	40	0.0574896	0.0584948
chr16	37360001	37370000	39	0.0483237	0.0454183
chr16	37361001	37371000	42	0.0417797	0.0403258
chr16	37362001	37372000	39	0.0495196	0.0518601
chr16	37363001	37373000	37	0.0499199	0.0522857
chr16	37364001	37374000	35	0.0503407	0.0527248
chr16	37365001	37375000	32	0.0541755	0.0559144
chr16	37366001	37376000	28	0.0460795	0.0429225
chr16	37367001	37377000	22	0.0756928	0.0768309
chr16	37368001	37378000	22	0.0855632	0.0935175
chr16	37369001	37379000	17	0.103201	0.111662
chr16	37370001	37380000	16	0.115296	0.122414
chr16	37371001	37381000	9	0.194616	0.212593
chr16	37372001	37382000	12	0.122863	0.118009
chr16	37373001	37383000	21	0.072799	0.0667905
chr16	37374001	37384000	25	0.074065	0.0706484
chr16	37375001	37385000	29	0.0664962	0.0624613
chr16	37376001	37386000	28	0.0681323	0.0648945
chr16	37377001	37387000	25	0.0343744	0.0404951
chr16	37378001	37388000	23	0.0236091	0.0240366
chr16	37379001	37389000	23	0.0236091	0.0240366
chr16	37380001	37390000	21	0.0144812	0.0185447
chr16	37381001	37391000	21	0.0144812	0.0185447
chr16	37382001	37392000	19	0.034684	0.0449899
chr16	37383001	37393000	13	0.0559512	0.0752601
chr16	37384001	37394000	12	0.0491093	0.0661372
chr16	37385001	37395000	11	0.0524089	0.0747615
chr16	37386001	37396000	15	0.0526509	0.0671494
chr16	37387001	37397000	17	0.0528863	0.0671841
chr16	37388001	37398000	20	0.0435481	0.0576574
chr16	37389001	37399000	24	0.040148	0.0503962
chr16	37390001	37400000	25	0.0409639	0.0520165
chr16	37391001	37401000	30	0.0542852	0.0582933
chr16	37392001	37402000	30	0.0488596	0.0478272
chr16	37393001	37403000	28	0.0507438	0.0485416
chr16	37394001	37404000	27	0.0548551	0.050606
chr16	37395001	37405000	25	0.056236	0.0511863
chr16	37396001	37406000	23	0.0566475	0.0501036
chr16	37397001	37407000	23	0.0617377	0.0535954
chr16	37398001	37408000	23	0.074216	0.0625251
chr16	37399001	37409000	23	0.0780272	0.0685702
chr16	37400001	37410000	24	0.0769858	0.0681861
chr16	37401001	37411000	20	0.0622342	0.0588716
chr16	37402001	37412000	22	0.0731306	0.0624676
chr16	37403001	37413000	25	0.084695	0.0702216
chr16	37404001	37414000	27	0.0871261	0.0727245
chr16	37405001	37415000	30	0.0918622	0.0769863
chr16	37406001	37416000	31	0.0891336	0.0786372
chr16	37407001	37417000	30	0.0846599	0.0728736
chr16	37408001	37418000	28	0.108769	0.0884047
chr16	37409001	37419000	26	0.11558	0.094103
chr16	37410001	37420000	27	0.162234	0.123619
chr16	37411001	37421000	27	0.164416	0.127634
chr16	37412001	37422000	24	0.168879	0.127937
chr16	37413001	37423000	24	0.211792	0.146969
chr16	37414001	37424000	21	0.220427	0.155117
chr16	37415001	37425000	21	0.224464	0.152633
chr16	37416001	37426000	20	0.240751	0.163407
chr16	37417001	37427000	21	0.28658	0.202935
chr16	37418001	37428000	23	0.251545	0.175453
chr16	37419001	37429000	24	0.249002	0.181157
chr16	37420001	37430000	22	0.264052	0.188152
chr16	37421001	37431000	21	0.273	0.192456
chr16	37422001	37432000	20	0.279578	0.20374
chr16	37423001	37433000	17	0.245343	0.192156
chr16	37424001	37434000	19	0.248727	0.19193
chr16	37425001	37435000	16	0.263721	0.216463
chr16	37426001	37436000	15	0.27185	0.21254
chr16	37427001	37437000	15	0.212276	0.151427
chr16	37428001	37438000	13	0.226368	0.160759
chr16	37429001	37439000	11	0.239066	0.147936
chr16	37430001	37440000	12	0.11008	0.0715825
chr16	37431001	37441000	18	0.229272	0.13409
chr16	37432001	37442000	24	0.193288	0.100958
chr16	37433001	37443000	26	0.28972	0.150942
chr16	37434001	37444000	28	0.332784	0.173009
chr16	37435001	37445000	34	0.310434	0.167636
chr16	37436001	37446000	40	0.290509	0.160421
chr16	37437001	37447000	44	0.282909	0.163028
chr16	37438001	37448000	48	0.283317	0.169922
chr16	37439001	37449000	50	0.294264	0.182643
chr16	37440001	37450000	51	0.294108	0.180362
chr16	37441001	37451000	46	0.271664	0.166529
chr16	37442001	37452000	43	0.296002	0.198611
chr16	37443001	37453000	43	0.242242	0.168697
chr16	37444001	37454000	39	0.207549	0.150765
chr16	37445001	37455000	32	0.213888	0.153959
chr16	37446001	37456000	25	0.229535	0.169448
chr16	37447001	37457000	19	0.238856	0.181019
chr16	37448001	37458000	14	0.230163	0.168465
chr16	37449001	37459000	11	0.156082	0.124191
chr16	37450001	37460000	9	0.164119	0.146231
chr16	37451001	37461000	8	0.169693	0.162445
chr16	37452001	37462000	8	0.475652	0.355807
chr16	37453001	37463000	7	0.485803	0.403328
chr16	37454001	37464000	9	0.420085	0.333252
chr16	37455001	37465000	14	0.389688	0.319364
chr16	37456001	37466000	15	0.383002	0.317664
chr16	37457001	37467000	20	0.404213	0.356571
chr16	37458001	37468000	22	0.40426	0.364305
chr16	37459001	37469000	22	0.40426	0.364305
chr16	37460001	37470000	22	0.405102	0.368776
chr16	37461001	37471000	24	0.403192	0.372368
chr16	37462001	37472000	23	0.301972	0.296333
chr16	37463001	37473000	22	0.332831	0.330156
chr16	37464001	37474000	21	0.372182	0.378725
chr16	37465001	37475000	16	0.384767	0.405088
chr16	37466001	37476000	18	0.3513	0.37239
chr16	37467001	37477000	16	0.285768	0.283091
chr16	37468001	37478000	14	0.267449	0.26044
chr16	37469001	37479000	14	0.267449	0.26044
chr16	37470001	37480000	13	0.275946	0.266692
chr16	37471001	37481000	11	0.254451	0.240294
chr16	37472001	37482000	11	0.316316	0.285315
chr16	37473001	37483000	11	0.262589	0.237591
chr16	37474001	37484000	14	0.335029	0.284159
chr16	37475001	37485000	14	0.335029	0.284159
chr16	37476001	37486000	11	0.396848	0.314795
chr16	37477001	37487000	9	0.452386	0.37141
chr16	37478001	37488000	10	0.466686	0.393172
chr16	37479001	37489000	10	0.466686	0.393172
chr16	37480001	37490000	10	0.466686	0.393172
chr16	37481001	37491000	14	0.363361	0.316729
chr16	37482001	37492000	14	0.368932	0.309996
chr16	37483001	37493000	13	0.388702	0.32006
chr16	37484001	37494000	8	0.289444	0.235044
chr16	37485001	37495000	9	0.287302	0.217021
chr16	37486001	37496000	12	0.428994	0.326671
chr16	37487001	37497000	13	0.44461	0.376971
chr16	37488001	37498000	14	0.390077	0.313984
chr16	37489001	37499000	15	0.364892	0.292027
chr16	37490001	37500000	17	0.325896	0.257988
chr16	37491001	37501000	14	0.396041	0.276531
chr16	37492001	37502000	13	0.38298	0.283242
chr16	37493001	37503000	16	0.338531	0.261688
chr16	37494001	37504000	17	0.322126	0.24881
chr16	37495001	37505000	16	0.3233	0.259808
chr16	37496001	37506000	14	0.170879	0.159487
chr16	37497001	37507000	12	0.0991238	0.0982842
chr16	37498001	37508000	11	0.0973023	0.0991085
chr16	37499001	37509000	11	0.106857	0.104938
chr16	37500001	37510000	9	0.134285	0.12766
chr16	37501001	37511000	10	0.223739	0.221423
chr16	37502001	37512000	9	0.185873	0.187502
chr16	37503001	37513000	8	0.179565	0.161325
chr16	37504001	37514000	9	0.224151	0.201923
chr16	37505001	37515000	10	0.258588	0.234402
chr16	37506001	37516000	10	0.251535	0.234174
chr16	37507001	37517000	11	0.278861	0.260768
chr16	37508001	37518000	12	0.295117	0.280717
chr16	37509001	37519000	12	0.281181	0.272179
chr16	37510001	37520000	13	0.249487	0.248106
chr16	37511001	37521000	11	0.197974	0.197452
chr16	37512001	37522000	12	0.183388	0.177697
chr16	37513001	37523000	11	0.189176	0.187925
chr16	37514001	37524000	11	0.133183	0.127911
chr16	37515001	37525000	10	0.0927206	0.0880315
chr16	37516001	37526000	9	0.0998263	0.0933148
chr16	37517001	37527000	8	0.0433691	0.0391407
chr16	37518001	37528000	6	-0.029991	-0.0303309
chr16	37519001	37529000	5	-0.0258323	-0.0256602
chr16	37520001	37530000	4	-0.0200746	-0.0218838
chr16	37521001	37531000	4	-0.0200746	-0.0218838
chr16	37522001	37532000	3	-0.014693	-0.0159771
chr16	37523001	37533000	2	-0.0448981	-0.0453433
chr16	37531001	37541000	2	0.522758	0.376071
chr16	37532001	37542000	3	0.524089	0.426283
chr16	37533001	37543000	4	0.418652	0.350396
chr16	37534001	37544000	9	0.245778	0.202901
chr16	37535001	37545000	9	0.245778	0.202901
chr16	37536001	37546000	12	0.380073	0.291416
chr16	37537001	37547000	12	0.380073	0.291416
chr16	37538001	37548000	12	0.380073	0.291416
chr16	37539001	37549000	12	0.380073	0.291416
chr16	37540001	37550000	12	0.380073	0.291416
chr16	37541001	37551000	10	0.356331	0.274485
chr16	37542001	37552000	9	0.340577	0.24646
chr16	37543001	37553000	39	0.174053	0.0909522
chr16	37544001	37554000	64	0.119597	0.0735514
chr16	37545001	37555000	85	0.117709	0.0716722
chr16	37546001	37556000	100	0.0625277	0.0498086
chr16	37547001	37557000	100	0.0625277	0.0498086
chr16	37548001	37558000	105	0.0725057	0.0532757
chr16	37549001	37559000	113	0.0659095	0.0491147
chr16	37550001	37560000	132	0.0627782	0.0447305
chr16	37551001	37561000	148	0.0613073	0.0442357
chr16	37552001	37562000	182	0.0532105	0.0402767
chr16	37553001	37563000	195	0.0480261	0.0404349
chr16	37554001	37564000	210	0.0505952	0.0375496
chr16	37555001	37565000	210	0.0451081	0.0362713
chr16	37556001	37566000	227	0.0463727	0.037787
chr16	37557001	37567000	249	0.0458877	0.0393435
chr16	37558001	37568000	275	0.0479655	0.0412558
chr16	37559001	37569000	285	0.0518458	0.0455138
chr16	37560001	37570000	276	0.0554441	0.0481863
chr16	37561001	37571000	284	0.0548086	0.0484245
chr16	37562001	37572000	291	0.0635212	0.0560636
chr16	37563001	37573000	292	0.0683011	0.0546005
chr16	37564001	37574000	255	0.0756173	0.0594062
chr16	37565001	37575000	272	0.0833826	0.0618968
chr16	37566001	37576000	286	0.0762717	0.0562813
chr16	37567001	37577000	310	0.073911	0.0524615
chr16	37568001	37578000	313	0.0840283	0.05713
chr16	37569001	37579000	316	0.0853808	0.0578141
chr16	37570001	37580000	325	0.0792809	0.0538379
chr16	37571001	37581000	326	0.0805096	0.0553601
chr16	37572001	37582000	310	0.0860855	0.0557152
chr16	37573001	37583000	277	0.0905755	0.0612822
chr16	37574001	37584000	287	0.0832778	0.058553
chr16	37575001	37585000	266	0.0793648	0.057659
chr16	37576001	37586000	230	0.0920236	0.0659249
chr16	37577001	37587000	208	0.0980736	0.0730512
chr16	37578001	37588000	180	0.0872989	0.0683017
chr16	37579001	37589000	166	0.0887341	0.0690788
chr16	37580001	37590000	151	0.101774	0.0816405
chr16	37581001	37591000	133	0.105487	0.082454
chr16	37582001	37592000	112	0.0988364	0.0829808
chr16	37583001	37593000	103	0.0896808	0.0777244
chr16	37584001	37594000	85	0.101768	0.0868889
chr16	37585001	37595000	68	0.102211	0.0889594
chr16	37586001	37596000	55	0.109146	0.0989632
chr16	37587001	37597000	31	0.143712	0.129857
chr16	37588001	37598000	25	0.134912	0.125814
chr16	37589001	37599000	18	0.127482	0.111275
chr16	37590001	37600000	14	0.101766	0.0879857
chr16	37591001	37601000	7	0.133476	0.135349
chr16	37592001	37602000	3	0.00445304	0.0167534
chr16	37734001	37744000	1	0.0599575	0.0599575
chr16	37735001	37745000	1	0.0599575	0.0599575
chr16	37736001	37746000	1	0.0599575	0.0599575
chr16	37737001	37747000	1	0.0599575	0.0599575
chr16	37738001	37748000	1	0.0599575	0.0599575
chr16	37739001	37749000	1	0.0599575	0.0599575
chr16	37740001	37750000	1	0.0599575	0.0599575
chr16	37741001	37751000	1	0.0599575	0.0599575
chr16	37742001	37752000	1	0.0599575	0.0599575
chr16	37743001	37753000	1	0.0599575	0.0599575
chr16	37750001	37760000	2	-0.0398136	-0.0400192
chr16	37751001	37761000	2	-0.0398136	-0.0400192
chr16	37752001	37762000	2	-0.0398136	-0.0400192
chr16	37753001	37763000	2	-0.0398136	-0.0400192
chr16	37754001	37764000	2	-0.0398136	-0.0400192
chr16	37755001	37765000	2	-0.0398136	-0.0400192
chr16	37756001	37766000	2	-0.0398136	-0.0400192
chr16	37757001	37767000	2	-0.0398136	-0.0400192
chr16	37758001	37768000	2	-0.0398136	-0.0400192
chr16	37759001	37769000	2	-0.0398136	-0.0400192
chr16	37780001	37790000	1	0.526707	0.526707
chr16	37781001	37791000	1	0.526707	0.526707
chr16	37782001	37792000	1	0.526707	0.526707
chr16	37783001	37793000	1	0.526707	0.526707
chr16	37784001	37794000	1	0.526707	0.526707
chr16	37785001	37795000	1	0.526707	0.526707
chr16	37786001	37796000	1	0.526707	0.526707
chr16	37787001	37797000	1	0.526707	0.526707
chr16	37788001	37798000	1	0.526707	0.526707
chr16	37789001	37799000	1	0.526707	0.526707
chr16	37896001	37906000	2	0.218782	0.220399
chr16	37897001	37907000	7	0.18299	0.185961
chr16	37898001	37908000	15	0.105479	0.0948624
chr16	37899001	37909000	25	0.206848	0.185212
chr16	37900001	37910000	36	0.175637	0.152713
chr16	37901001	37911000	39	0.16784	0.147619
chr16	37902001	37912000	39	0.16784	0.147619
chr16	37903001	37913000	39	0.16784	0.147619
chr16	37904001	37914000	39	0.16784	0.147619
chr16	37905001	37915000	39	0.16784	0.147619
chr16	37906001	37916000	41	0.167755	0.150419
chr16	37907001	37917000	42	0.155729	0.135953
chr16	37908001	37918000	36	0.182916	0.167489
chr16	37909001	37919000	27	0.107631	0.103629
chr16	37910001	37920000	19	0.121683	0.121933
chr16	37911001	37921000	16	0.128555	0.128579
chr16	37912001	37922000	16	0.128555	0.128579
chr16	37913001	37923000	18	0.110787	0.110952
chr16	37914001	37924000	19	0.110336	0.109896
chr16	37915001	37925000	19	0.110336	0.109896
chr16	37916001	37926000	18	0.130844	0.126223
chr16	37917001	37927000	16	0.149607	0.140626
chr16	37918001	37928000	17	0.125318	0.116269
chr16	37919001	37929000	17	0.125318	0.116269
chr16	37920001	37930000	16	0.111446	0.102438
chr16	37921001	37931000	16	0.111446	0.102438
chr16	37922001	37932000	18	0.107822	0.102818
chr16	37923001	37933000	18	0.139263	0.130185
chr16	37924001	37934000	18	0.130277	0.123322
chr16	37925001	37935000	18	0.130277	0.123322
chr16	37926001	37936000	16	0.0759045	0.0720218
chr16	37927001	37937000	16	0.0605361	0.0660786
chr16	37928001	37938000	16	0.0361336	0.049074
chr16	37929001	37939000	16	0.0361336	0.049074
chr16	37930001	37940000	16	0.0316625	0.043004
chr16	37931001	37941000	16	0.0316625	0.043004
chr16	37932001	37942000	19	0.0251326	0.0249222
chr16	37933001	37943000	23	0.0161397	0.0247274
chr16	37934001	37944000	23	0.0188425	0.0275388
chr16	37935001	37945000	24	0.0170547	0.0257512
chr16	37936001	37946000	25	0.0170334	0.0255621
chr16	37937001	37947000	25	0.0132783	0.016095
chr16	37938001	37948000	26	0.0121087	0.0145458
chr16	37939001	37949000	25	0.0136742	0.0160988
chr16	37940001	37950000	23	0.0172472	0.01961
chr16	37941001	37951000	23	0.0172472	0.01961
chr16	37942001	37952000	20	0.0179283	0.0262805
chr16	37943001	37953000	22	0.0410411	0.0319289
chr16	37944001	37954000	22	0.0379133	0.0286852
chr16	37945001	37955000	22	0.0392672	0.0286175
chr16	37946001	37956000	29	0.0437383	0.035217
chr16	37947001	37957000	25	0.0485677	0.0388512
chr16	37948001	37958000	21	0.0626359	0.0523897
chr16	37949001	37959000	21	0.0626359	0.0523897
chr16	37950001	37960000	21	0.0626359	0.0523897
chr16	37951001	37961000	21	0.0626359	0.0523897
chr16	37952001	37962000	24	0.0483144	0.0401634
chr16	37953001	37963000	18	0.0188633	0.0183998
chr16	37954001	37964000	22	0.0438564	0.0365394
chr16	37955001	37965000	23	0.0394677	0.0324654
chr16	37956001	37966000	16	0.0303324	0.0196394
chr16	37957001	37967000	20	0.0260347	0.0171952
chr16	37958001	37968000	24	0.0245171	0.0161039
chr16	37959001	37969000	28	0.0184602	0.010996
chr16	37960001	37970000	30	0.0345853	0.0274689
chr16	37961001	37971000	34	0.0393561	0.0304049
chr16	37962001	37972000	35	0.0535743	0.0449469
chr16	37963001	37973000	33	0.0546272	0.0454962
chr16	37964001	37974000	28	0.0454276	0.0381439
chr16	37965001	37975000	26	0.0504972	0.0439249
chr16	37966001	37976000	24	0.0565832	0.0497671
chr16	37967001	37977000	20	0.0662661	0.0582369
chr16	37968001	37978000	16	0.0783142	0.0701343
chr16	37969001	37979000	12	0.110195	0.100063
chr16	37970001	37980000	10	0.0794904	0.0684575
chr16	37971001	37981000	6	0.0827725	0.0791459
chr16	38016001	38026000	5	-0.0327701	-0.0331761
chr16	38017001	38027000	8	0.0552941	0.0491204
chr16	38018001	38028000	12	0.0882084	0.0813084
chr16	38019001	38029000	12	0.0882084	0.0813084
chr16	38020001	38030000	12	0.0882084	0.0813084
chr16	38021001	38031000	12	0.0882084	0.0813084
chr16	38022001	38032000	12	0.0882084	0.0813084
chr16	38023001	38033000	12	0.0882084	0.0813084
chr16	38024001	38034000	12	0.0882084	0.0813084
chr16	38025001	38035000	14	0.0724486	0.0669934
chr16	38026001	38036000	11	0.138959	0.131677
chr16	38027001	38037000	8	0.120012	0.1112
chr16	38028001	38038000	4	0.0814953	0.076715
chr16	38029001	38039000	4	0.0814953	0.076715
chr16	38030001	38040000	4	0.0814953	0.076715
chr16	38031001	38041000	4	0.0814953	0.076715
chr16	38032001	38042000	4	0.0814953	0.076715
chr16	38033001	38043000	4	0.0814953	0.076715
chr16	38034001	38044000	4	0.0814953	0.076715
chr16	38035001	38045000	2	0.208393	0.172327
chr16	38046001	38056000	2	-0.0318189	-0.0321955
chr16	38047001	38057000	4	-0.019377	-0.0198158
chr16	38048001	38058000	5	0.10143	0.0904558
chr16	38049001	38059000	5	0.10143	0.0904558
chr16	38050001	38060000	5	0.10143	0.0904558
chr16	38051001	38061000	5	0.10143	0.0904558
chr16	38052001	38062000	5	0.10143	0.0904558
chr16	38053001	38063000	5	0.10143	0.0904558
chr16	38054001	38064000	5	0.10143	0.0904558
chr16	38055001	38065000	5	0.10143	0.0904558
chr16	38056001	38066000	3	0.182802	0.172223
chr16	38057001	38067000	1	0.531542	0.531542
chr16	38216001	38226000	1	-0.071416	-0.071416
chr16	38217001	38227000	1	-0.071416	-0.071416
chr16	38218001	38228000	1	-0.071416	-0.071416
chr16	38219001	38229000	1	-0.071416	-0.071416
chr16	38220001	38230000	3	0.0546288	0.0231904
chr16	38221001	38231000	9	0.0789447	0.0645109
chr16	38222001	38232000	12	0.103771	0.0911467
chr16	38223001	38233000	16	0.0732259	0.0653197
chr16	38224001	38234000	23	0.075023	0.0662197
chr16	38225001	38235000	31	0.135707	0.117044
chr16	38226001	38236000	33	0.149229	0.135347
chr16	38227001	38237000	34	0.145298	0.130668
chr16	38228001	38238000	34	0.145298	0.130668
chr16	38229001	38239000	34	0.145298	0.130668
chr16	38230001	38240000	34	0.152539	0.142436
chr16	38231001	38241000	28	0.165107	0.154707
chr16	38232001	38242000	27	0.156924	0.145884
chr16	38233001	38243000	24	0.183153	0.165444
chr16	38234001	38244000	20	0.231807	0.195814
chr16	38235001	38245000	13	0.171496	0.150154
chr16	38236001	38246000	14	0.12459	0.119677
chr16	38237001	38247000	14	0.181785	0.159441
chr16	38238001	38248000	14	0.181785	0.159441
chr16	38239001	38249000	16	0.194279	0.172456
chr16	38240001	38250000	14	0.188269	0.158442
chr16	38241001	38251000	14	0.188269	0.158442
chr16	38242001	38252000	12	0.209673	0.17483
chr16	38243001	38253000	11	0.219709	0.192256
chr16	38244001	38254000	13	0.148907	0.149255
chr16	38245001	38255000	16	0.108531	0.109042
chr16	38246001	38256000	16	0.071756	0.0729324
chr16	38247001	38257000	22	0.0262335	0.0307776
chr16	38248001	38258000	25	0.0439142	0.0462777
chr16	38249001	38259000	31	0.00888693	0.0130434
chr16	38250001	38260000	35	0.00831472	0.0117991
chr16	38251001	38261000	36	0.00722103	0.0105601
chr16	38252001	38262000	36	0.00722103	0.0105601
chr16	38253001	38263000	36	0.00722103	0.0105601
chr16	38254001	38264000	31	0.0074745	0.00422876
chr16	38255001	38265000	27	0.0105346	0.00687889
chr16	38256001	38266000	23	0.0156412	0.0118834
chr16	38257001	38267000	16	0.0185845	0.0143864
chr16	38258001	38268000	13	-0.015831	-0.0192041
chr16	38259001	38269000	5	-0.00181415	-0.00483597
chr16	38260001	38270000	1	-0.0328034	-0.0328034
chr16	38267001	38277000	1	0.518995	0.518995
chr16	38268001	38278000	3	0.383218	0.365721
chr16	38269001	38279000	3	0.383218	0.365721
chr16	38270001	38280000	3	0.383218	0.365721
chr16	38271001	38281000	3	0.383218	0.365721
chr16	38272001	38282000	4	0.295492	0.270451
chr16	38273001	38283000	5	0.239481	0.211015
chr16	38274001	38284000	8	0.140363	0.119411
chr16	38275001	38285000	11	0.108685	0.088703
chr16	38276001	38286000	13	0.137195	0.121745
chr16	38277001	38287000	13	0.125182	0.12271
chr16	38278001	38288000	11	0.096435	0.0924606
chr16	38279001	38289000	11	0.096435	0.0924606
chr16	38280001	38290000	13	0.0803196	0.0724421
chr16	38281001	38291000	13	0.0803196	0.0724421
chr16	38282001	38292000	12	0.0883342	0.0797591
chr16	38283001	38293000	14	0.0751482	0.0690355
chr16	38284001	38294000	14	0.0806396	0.0739405
chr16	38285001	38295000	16	0.0621808	0.0519955
chr16	38286001	38296000	16	0.0154194	0.00624021
chr16	38287001	38297000	16	-0.0234206	-0.0279413
chr16	38288001	38298000	17	-0.0245966	-0.0288503
chr16	38289001	38299000	17	-0.0245966	-0.0288503
chr16	38290001	38300000	15	-0.0231719	-0.0276757
chr16	38291001	38301000	15	-0.0231719	-0.0276757
chr16	38292001	38302000	15	-0.0231719	-0.0276757
chr16	38293001	38303000	12	-0.0295859	-0.0331496
chr16	38294001	38304000	9	-0.037567	-0.0407418
chr16	38295001	38305000	4	-0.043173	-0.0459713
chr16	38296001	38306000	2	-0.0287151	-0.0293783
chr16	38297001	38307000	1	-0.0433941	-0.0433941
chr16	38298001	38308000	3	-0.0244651	-0.0336303
chr16	38299001	38309000	4	-0.0315681	-0.0394216
chr16	38300001	38310000	7	-0.0257938	-0.0328093
chr16	38301001	38311000	7	-0.0257938	-0.0328093
chr16	38302001	38312000	7	-0.0257938	-0.0328093
chr16	38303001	38313000	7	-0.0257938	-0.0328093
chr16	38304001	38314000	7	-0.0257938	-0.0328093
chr16	38305001	38315000	7	-0.0257938	-0.0328093
chr16	38306001	38316000	7	-0.0257938	-0.0328093
chr16	38307001	38317000	7	-0.0257938	-0.0328093
chr16	38308001	38318000	4	-0.0266702	-0.0321935
chr16	38309001	38319000	3	-0.0197995	-0.0239929
chr16	38321001	38331000	1	-0.0242792	-0.0242792
chr16	38322001	38332000	3	-0.00479489	-0.0153419
chr16	38323001	38333000	8	-0.0186017	-0.0212362
chr16	38324001	38334000	11	-0.0148753	-0.0179437
chr16	38325001	38335000	12	-0.0158725	-0.0186757
chr16	38326001	38336000	14	0.026011	0.0204486
chr16	38327001	38337000	15	0.0231369	0.0180612
chr16	38328001	38338000	19	0.0163649	0.0126015
chr16	38329001	38339000	30	0.0247607	0.0187215
chr16	38330001	38340000	38	0.0220196	0.0143005
chr16	38331001	38341000	42	0.024565	0.0160804
chr16	38332001	38342000	45	0.0277184	0.0198677
chr16	38333001	38343000	46	0.0300771	0.0189074
chr16	38334001	38344000	52	0.0359378	0.0217514
chr16	38335001	38345000	56	0.0456893	0.0302437
chr16	38336001	38346000	54	0.0363331	0.0219122
chr16	38337001	38347000	53	0.0374671	0.0226155
chr16	38338001	38348000	49	0.0420287	0.0251043
chr16	38339001	38349000	38	0.0426528	0.023892
chr16	38340001	38350000	30	0.0506313	0.0308707
chr16	38341001	38351000	25	0.0516186	0.0327377
chr16	38342001	38352000	20	0.0523668	0.031076
chr16	38343001	38353000	14	0.0709873	0.0549779
chr16	38344001	38354000	5	0.116188	0.10717
chr16	38367001	38377000	1	0.340897	0.340897
chr16	38368001	38378000	1	0.340897	0.340897
chr16	38369001	38379000	1	0.340897	0.340897
chr16	38370001	38380000	1	0.340897	0.340897
chr16	38371001	38381000	1	0.340897	0.340897
chr16	38372001	38382000	1	0.340897	0.340897
chr16	38373001	38383000	3	0.248674	0.153604
chr16	38374001	38384000	3	0.248674	0.153604
chr16	38375001	38385000	3	0.248674	0.153604
chr16	38376001	38386000	3	0.248674	0.153604
chr16	38377001	38387000	2	0.0599575	0.0599575
chr16	38378001	38388000	2	0.0599575	0.0599575
chr16	38379001	38389000	2	0.0599575	0.0599575
chr16	38380001	38390000	2	0.0599575	0.0599575
chr16	38381001	38391000	2	0.0599575	0.0599575
chr16	38382001	38392000	2	0.0599575	0.0599575
chr16	38388001	38398000	2	0.0145985	0.0145985
chr16	38389001	38399000	2	0.0145985	0.0145985
chr16	38390001	38400000	2	0.0145985	0.0145985
chr16	38391001	38401000	2	0.0145985	0.0145985
chr16	38392001	38402000	2	0.0145985	0.0145985
chr16	38393001	38403000	2	0.0145985	0.0145985
chr16	38394001	38404000	2	0.0145985	0.0145985
chr16	38395001	38405000	2	0.0145985	0.0145985
chr16	38396001	38406000	2	0.0145985	0.0145985
chr16	38397001	38407000	2	0.0145985	0.0145985
chr16	38401001	38411000	1	-0.0222572	-0.0222572
chr16	38402001	38412000	1	-0.0222572	-0.0222572
chr16	38403001	38413000	1	-0.0222572	-0.0222572
chr16	38404001	38414000	2	-0.0267928	-0.0293011
chr16	38405001	38415000	3	-0.0229195	-0.0246549
chr16	38406001	38416000	4	-0.0114191	-0.0148415
chr16	38407001	38417000	8	-0.00465154	-0.00761175
chr16	38408001	38418000	8	-0.00465154	-0.00761175
chr16	38409001	38419000	11	0.0243861	0.0135555
chr16	38410001	38420000	13	0.0217249	0.0158915
chr16	38411001	38421000	16	0.0311716	0.024818
chr16	38412001	38422000	16	0.0311716	0.024818
chr16	38413001	38423000	19	0.0288604	0.0229368
chr16	38414001	38424000	19	0.0306819	0.0242248
chr16	38415001	38425000	22	0.0229187	0.0172044
chr16	38416001	38426000	21	0.0234369	0.0173285
chr16	38417001	38427000	18	0.0273119	0.0198264
chr16	38418001	38428000	21	0.0309574	0.0228341
chr16	38419001	38429000	21	0.0435559	0.0342272
chr16	38420001	38430000	21	0.0599668	0.0438367
chr16	38421001	38431000	20	0.0684214	0.0439168
chr16	38422001	38432000	22	0.0706117	0.0467106
chr16	38423001	38433000	21	0.0823582	0.0571369
chr16	38424001	38434000	26	0.0662153	0.0390109
chr16	38425001	38435000	26	0.0932487	0.0643333
chr16	38426001	38436000	30	0.0937744	0.0675634
chr16	38427001	38437000	31	0.0920833	0.063865
chr16	38428001	38438000	28	0.097404	0.0663277
chr16	38429001	38439000	27	0.0928849	0.0617309
chr16	38430001	38440000	25	0.085958	0.0562983
chr16	38431001	38441000	27	0.0737207	0.0549965
chr16	38432001	38442000	28	0.0692699	0.0521948
chr16	38433001	38443000	32	0.0650511	0.0485741
chr16	38434001	38444000	26	0.0778596	0.0673783
chr16	38435001	38445000	26	0.0753647	0.0653035
chr16	38436001	38446000	24	0.0791513	0.068465
chr16	38437001	38447000	27	0.0970519	0.0891437
chr16	38438001	38448000	29	0.098161	0.0906768
chr16	38439001	38449000	28	0.0967957	0.0893183
chr16	38440001	38450000	31	0.103294	0.0956965
chr16	38441001	38451000	28	0.108483	0.0999363
chr16	38442001	38452000	28	0.116288	0.108826
chr16	38443001	38453000	22	0.128965	0.124693
chr16	38444001	38454000	26	0.129234	0.125511
chr16	38445001	38455000	31	0.131106	0.127961
chr16	38446001	38456000	33	0.127575	0.120763
chr16	38447001	38457000	28	0.124833	0.11704
chr16	38448001	38458000	26	0.125907	0.117476
chr16	38449001	38459000	25	0.125732	0.11697
chr16	38450001	38460000	22	0.121335	0.111754
chr16	38451001	38461000	20	0.128045	0.121175
chr16	38452001	38462000	17	0.128413	0.120515
chr16	38453001	38463000	17	0.128413	0.120515
chr16	38454001	38464000	13	0.127664	0.117593
chr16	38455001	38465000	4	0.107804	0.079481
chr16	38557001	38567000	5	-0.0346106	-0.0346106
chr16	38558001	38568000	52	0.0103867	0.00913387
chr16	38559001	38569000	52	0.0103867	0.00913387
chr16	38560001	38570000	52	0.0103867	0.00913387
chr16	38561001	38571000	52	0.0103867	0.00913387
chr16	38562001	38572000	52	0.0103867	0.00913387
chr16	38563001	38573000	56	0.0226355	0.0200296
chr16	38564001	38574000	57	0.0218725	0.0185501
chr16	38565001	38575000	57	0.0218725	0.0185501
chr16	38566001	38576000	57	0.0218725	0.0185501
chr16	38567001	38577000	52	0.026915	0.0236617
chr16	38568001	38578000	5	0.140672	0.116479
chr16	38569001	38579000	5	0.140672	0.116479
chr16	38570001	38580000	5	0.140672	0.116479
chr16	38571001	38581000	5	0.140672	0.116479
chr16	38572001	38582000	5	0.140672	0.116479
chr16	38573001	38583000	1	-0.064301	-0.064301
chr16	38586001	38596000	2	0.0406781	0.0254778
chr16	38587001	38597000	5	0.0330938	0.0274021
chr16	38588001	38598000	5	0.0330938	0.0274021
chr16	38589001	38599000	5	0.0330938	0.0274021
chr16	38590001	38600000	5	0.0330938	0.0274021
chr16	38591001	38601000	5	0.0330938	0.0274021
chr16	38592001	38602000	5	0.0330938	0.0274021
chr16	38593001	38603000	5	0.0330938	0.0274021
chr16	38594001	38604000	5	0.0330938	0.0274021
chr16	38595001	38605000	5	0.0330938	0.0274021
chr16	38596001	38606000	4	0.0551217	0.0777073
chr16	38597001	38607000	1	0.224774	0.224774
chr16	38598001	38608000	1	0.224774	0.224774
chr16	38599001	38609000	1	0.224774	0.224774
chr16	38600001	38610000	1	0.224774	0.224774
chr16	38601001	38611000	1	0.224774	0.224774
chr16	38602001	38612000	1	0.224774	0.224774
chr16	38603001	38613000	1	0.224774	0.224774
chr16	38604001	38614000	1	0.224774	0.224774
chr16	38605001	38615000	1	0.224774	0.224774
chr16	38617001	38627000	1	-0.0258207	-0.0258207
chr16	38618001	38628000	7	0.0781455	0.0544958
chr16	38619001	38629000	15	0.0959793	0.0678163
chr16	38620001	38630000	17	0.0942558	0.0638288
chr16	38621001	38631000	21	0.107584	0.0800098
chr16	38622001	38632000	26	0.111997	0.0886097
chr16	38623001	38633000	30	0.117995	0.0927061
chr16	38624001	38634000	38	0.121242	0.0951865
chr16	38625001	38635000	55	0.101667	0.0769992
chr16	38626001	38636000	59	0.102881	0.0795086
chr16	38627001	38637000	61	0.102295	0.0800534
chr16	38628001	38638000	58	0.104878	0.0825284
chr16	38629001	38639000	53	0.105471	0.0853785
chr16	38630001	38640000	57	0.105599	0.0879096
chr16	38631001	38641000	53	0.101558	0.0833157
chr16	38632001	38642000	53	0.101032	0.0830036
chr16	38633001	38643000	55	0.0972466	0.0822903
chr16	38634001	38644000	48	0.0923035	0.0795868
chr16	38635001	38645000	33	0.111129	0.104924
chr16	38636001	38646000	31	0.113212	0.106644
chr16	38637001	38647000	29	0.113793	0.11037
chr16	38638001	38648000	29	0.118891	0.114908
chr16	38639001	38649000	30	0.121973	0.117917
chr16	38640001	38650000	26	0.122487	0.120682
chr16	38641001	38651000	31	0.123198	0.121583
chr16	38642001	38652000	29	0.111673	0.108555
chr16	38643001	38653000	23	0.114091	0.110609
chr16	38644001	38654000	22	0.113346	0.109723
chr16	38645001	38655000	20	0.111625	0.107685
chr16	38646001	38656000	18	0.107138	0.10301
chr16	38647001	38657000	17	0.109433	0.10547
chr16	38648001	38658000	14	0.100387	0.0964787
chr16	38649001	38659000	10	0.0811926	0.0771339
chr16	38650001	38660000	8	0.0818683	0.0771863
chr16	38651001	38661000	3	-0.00688654	-0.004618
chr16	38730001	38740000	4	0.0991109	0.0765173
chr16	38731001	38741000	4	0.0991109	0.0765173
chr16	38732001	38742000	4	0.0991109	0.0765173
chr16	38733001	38743000	4	0.0991109	0.0765173
chr16	38734001	38744000	4	0.0991109	0.0765173
chr16	38735001	38745000	4	0.0991109	0.0765173
chr16	38736001	38746000	4	0.0991109	0.0765173
chr16	38737001	38747000	4	0.0991109	0.0765173
chr16	38738001	38748000	4	0.0991109	0.0765173
chr16	38739001	38749000	4	0.0991109	0.0765173
chr16	38812001	38822000	1	0.471812	0.471812
chr16	38813001	38823000	1	0.471812	0.471812
chr16	38814001	38824000	1	0.471812	0.471812
chr16	38815001	38825000	1	0.471812	0.471812
chr16	38816001	38826000	1	0.471812	0.471812
chr16	38817001	38827000	1	0.471812	0.471812
chr16	38818001	38828000	1	0.471812	0.471812
chr16	38819001	38829000	1	0.471812	0.471812
chr16	38820001	38830000	1	0.471812	0.471812
chr16	38821001	38831000	1	0.471812	0.471812
chr16	38825001	38835000	5	0.174811	0.148686
chr16	38826001	38836000	8	0.131354	0.0842846
chr16	38827001	38837000	8	0.131354	0.0842846
chr16	38828001	38838000	8	0.131354	0.0842846
chr16	38829001	38839000	8	0.131354	0.0842846
chr16	38830001	38840000	8	0.131354	0.0842846
chr16	38831001	38841000	8	0.131354	0.0842846
chr16	38832001	38842000	8	0.131354	0.0842846
chr16	38833001	38843000	8	0.131354	0.0842846
chr16	38834001	38844000	8	0.131354	0.0842846
chr16	38835001	38845000	3	-0.0253482	-0.0230505
chr16	38836001	38846000	11	0.0234909	0.0318049
chr16	38837001	38847000	17	0.0355546	0.0313317
chr16	38838001	38848000	39	0.10446	0.0644056
chr16	38839001	38849000	39	0.10446	0.0644056
chr16	38840001	38850000	40	0.102549	0.0621034
chr16	38841001	38851000	51	0.124635	0.0827594
chr16	38842001	38852000	51	0.124635	0.0827594
chr16	38843001	38853000	51	0.124635	0.0827594
chr16	38844001	38854000	55	0.118275	0.0808843
chr16	38845001	38855000	73	0.0891428	0.0661672
chr16	38846001	38856000	88	0.0893454	0.0713837
chr16	38847001	38857000	82	0.0902422	0.0743778
chr16	38848001	38858000	60	0.0747415	0.0686634
chr16	38849001	38859000	60	0.0747415	0.0686634
chr16	38850001	38860000	59	0.0754754	0.0702964
chr16	38851001	38861000	49	0.0516847	0.0500661
chr16	38852001	38862000	49	0.0516847	0.0500661
chr16	38853001	38863000	63	0.0580971	0.0602028
chr16	38854001	38864000	94	0.0880815	0.0840894
chr16	38855001	38865000	79	0.107686	0.100487
chr16	38856001	38866000	54	0.124873	0.11235
chr16	38857001	38867000	74	0.110643	0.101135
chr16	38858001	38868000	87	0.105356	0.0898539
chr16	38859001	38869000	87	0.105356	0.0898539
chr16	38860001	38870000	87	0.105356	0.0898539
chr16	38861001	38871000	86	0.106291	0.0904063
chr16	38862001	38872000	87	0.104816	0.0889736
chr16	38863001	38873000	78	0.10562	0.0864428
chr16	38864001	38874000	52	0.0662657	0.0470681
chr16	38865001	38875000	51	0.0583575	0.040359
chr16	38866001	38876000	50	0.0593772	0.0425695
chr16	38867001	38877000	30	0.0443504	0.023714
chr16	38868001	38878000	21	0.0392016	0.0264345
chr16	38869001	38879000	22	0.0480461	0.0327862
chr16	38870001	38880000	25	0.0502564	0.0324323
chr16	38871001	38881000	25	0.0502564	0.0324323
chr16	38872001	38882000	24	0.0539202	0.0352104
chr16	38873001	38883000	19	0.041953	0.0265093
chr16	38874001	38884000	10	0.0706098	0.0459132
chr16	38875001	38885000	8	0.0818849	0.0540891
chr16	38876001	38886000	8	0.0818849	0.0540891
chr16	38877001	38887000	8	0.0818849	0.0540891
chr16	38878001	38888000	4	0.100911	0.063921
chr16	38879001	38889000	3	0.066828	0.0298373
chr16	38887001	38897000	1	0.0404815	0.0404815
chr16	38888001	38898000	4	0.0917895	0.0570658
chr16	38889001	38899000	14	0.112275	0.0846211
chr16	38890001	38900000	25	0.0906167	0.064172
chr16	38891001	38901000	26	0.0964163	0.068095
chr16	38892001	38902000	30	0.1061	0.0774693
chr16	38893001	38903000	33	0.12387	0.092214
chr16	38894001	38904000	35	0.121536	0.0925866
chr16	38895001	38905000	43	0.118904	0.0913149
chr16	38896001	38906000	43	0.118904	0.0913149
chr16	38897001	38907000	42	0.121479	0.0925252
chr16	38898001	38908000	43	0.125457	0.0967424
chr16	38899001	38909000	41	0.123225	0.0984319
chr16	38900001	38910000	30	0.138644	0.120537
chr16	38901001	38911000	29	0.137218	0.118963
chr16	38902001	38912000	25	0.13673	0.115853
chr16	38903001	38913000	22	0.11689	0.0989701
chr16	38904001	38914000	20	0.119565	0.0989935
chr16	38905001	38915000	12	0.128459	0.107822
chr16	38906001	38916000	12	0.128459	0.107822
chr16	38907001	38917000	12	0.128459	0.107822
chr16	38908001	38918000	8	0.108981	0.104027
chr16	38918001	38928000	2	0.240431	0.240398
chr16	38919001	38929000	2	0.240431	0.240398
chr16	38920001	38930000	2	0.240431	0.240398
chr16	38921001	38931000	2	0.240431	0.240398
chr16	38922001	38932000	2	0.240431	0.240398
chr16	38923001	38933000	2	0.240431	0.240398
chr16	38924001	38934000	2	0.240431	0.240398
chr16	38925001	38935000	2	0.240431	0.240398
chr16	38926001	38936000	2	0.240431	0.240398
chr16	38927001	38937000	2	0.240431	0.240398
chr16	38930001	38940000	1	-0.0545044	-0.0545044
chr16	38931001	38941000	7	0.134234	0.0871387
chr16	38932001	38942000	9	0.137331	0.0999141
chr16	38933001	38943000	9	0.137331	0.0999141
chr16	38934001	38944000	9	0.137331	0.0999141
chr16	38935001	38945000	25	0.0926601	0.0882829
chr16	38936001	38946000	25	0.0926601	0.0882829
chr16	38937001	38947000	25	0.0926601	0.0882829
chr16	38938001	38948000	25	0.0926601	0.0882829
chr16	38939001	38949000	25	0.0926601	0.0882829
chr16	38940001	38950000	24	0.0955024	0.0942324
chr16	38941001	38951000	18	0.0760381	0.0887279
chr16	38942001	38952000	16	0.0623112	0.0817404
chr16	38943001	38953000	16	0.0623112	0.0817404
chr16	38944001	38954000	16	0.0623112	0.0817404
chr16	38946001	38956000	20	0.0573595	0.0670802
chr16	38947001	38957000	23	0.0527847	0.058981
chr16	38948001	38958000	23	0.0527847	0.058981
chr16	38949001	38959000	23	0.0527847	0.058981
chr16	38950001	38960000	23	0.0527847	0.058981
chr16	38951001	38961000	23	0.0527847	0.058981
chr16	38952001	38962000	23	0.0527847	0.058981
chr16	38953001	38963000	23	0.0527847	0.058981
chr16	38954001	38964000	28	0.0419222	0.0447968
chr16	38955001	38965000	56	0.0807904	0.0945242
chr16	38956001	38966000	62	0.0713315	0.0857246
chr16	38957001	38967000	70	0.0713851	0.0844696
chr16	38958001	38968000	70	0.0713851	0.0844696
chr16	38959001	38969000	70	0.0713851	0.0844696
chr16	38960001	38970000	70	0.0713851	0.0844696
chr16	38961001	38971000	70	0.0713851	0.0844696
chr16	38962001	38972000	70	0.0713851	0.0844696
chr16	38963001	38973000	70	0.0713851	0.0844696
chr16	38964001	38974000	77	0.0661035	0.0787104
chr16	38965001	38975000	124	0.0331153	0.0346123
chr16	38966001	38976000	171	0.0222271	0.0252777
chr16	38967001	38977000	229	0.0247072	0.0273411
chr16	38968001	38978000	298	0.0261089	0.0284665
chr16	38969001	38979000	308	0.0266758	0.0284254
chr16	38970001	38980000	309	0.0268214	0.0285298
chr16	38971001	38981000	317	0.0277395	0.0290972
chr16	38972001	38982000	323	0.0296373	0.0319843
chr16	38973001	38983000	328	0.0315167	0.0340339
chr16	38974001	38984000	316	0.032521	0.0351821
chr16	38975001	38985000	242	0.0335869	0.0364213
chr16	38976001	38986000	171	0.0422692	0.0432362
chr16	38977001	38987000	105	0.046166	0.0452575
chr16	38978001	38988000	42	0.0888425	0.0685646
chr16	38979001	38989000	35	0.100972	0.0814272
chr16	38980001	38990000	37	0.10072	0.0754485
chr16	38981001	38991000	38	0.0997232	0.0791321
chr16	38982001	38992000	37	0.0947585	0.0627964
chr16	38983001	38993000	40	0.0838252	0.0473579
chr16	38984001	38994000	54	0.0950507	0.0577994
chr16	38985001	38995000	65	0.108728	0.072929
chr16	38986001	38996000	65	0.113582	0.0781421
chr16	38987001	38997000	66	0.116047	0.085006
chr16	38988001	38998000	63	0.116643	0.0865254
chr16	38989001	38999000	60	0.117817	0.0868143
chr16	38990001	39000000	58	0.120219	0.0926326
chr16	38991001	39001000	51	0.126696	0.0952603
chr16	38992001	39002000	47	0.124295	0.0936472
chr16	38993001	39003000	40	0.130486	0.103546
chr16	38994001	39004000	28	0.132443	0.112132
chr16	38995001	39005000	20	0.123786	0.103022
chr16	38996001	39006000	20	0.123542	0.102832
chr16	38997001	39007000	19	0.128466	0.107218
chr16	38998001	39008000	20	0.130771	0.103477
chr16	38999001	39009000	22	0.131393	0.106472
chr16	39000001	39010000	22	0.131393	0.106472
chr16	39001001	39011000	20	0.13813	0.111663
chr16	39002001	39012000	21	0.139546	0.120885
chr16	39003001	39013000	24	0.133815	0.114517
chr16	39004001	39014000	22	0.134667	0.114714
chr16	39005001	39015000	18	0.132926	0.112059
chr16	39006001	39016000	18	0.131738	0.111141
chr16	39007001	39017000	17	0.128121	0.107049
chr16	39008001	39018000	18	0.13777	0.117223
chr16	39009001	39019000	18	0.139643	0.110401
chr16	39010001	39020000	20	0.132764	0.107191
chr16	39011001	39021000	22	0.135509	0.111629
chr16	39012001	39022000	23	0.158347	0.111416
chr16	39013001	39023000	19	0.170096	0.116277
chr16	39014001	39024000	21	0.167015	0.118977
chr16	39015001	39025000	23	0.1712	0.118799
chr16	39016001	39026000	24	0.168334	0.11154
chr16	39017001	39027000	28	0.163819	0.1041
chr16	39018001	39028000	26	0.153024	0.100535
chr16	39019001	39029000	28	0.150644	0.102453
chr16	39020001	39030000	32	0.1565	0.108811
chr16	39021001	39031000	38	0.154791	0.106731
chr16	39022001	39032000	36	0.138841	0.103308
chr16	39023001	39033000	39	0.138236	0.104249
chr16	39024001	39034000	37	0.13777	0.102067
chr16	39025001	39035000	35	0.133759	0.101217
chr16	39026001	39036000	32	0.134613	0.103322
chr16	39027001	39037000	27	0.136989	0.11012
chr16	39028001	39038000	24	0.143964	0.115051
chr16	39029001	39039000	20	0.145135	0.117821
chr16	39030001	39040000	13	0.137646	0.109259
chr16	39031001	39041000	5	0.121879	0.106903
chr16	39032001	39042000	4	0.135444	0.123122
chr16	39033001	39043000	1	0.145855	0.145855
chr16	39034001	39044000	1	0.145855	0.145855
chr16	39035001	39045000	3	0.184983	0.153931
chr16	39036001	39046000	9	0.160957	0.147318
chr16	39037001	39047000	10	0.178373	0.163984
chr16	39038001	39048000	13	0.153489	0.141027
chr16	39039001	39049000	18	0.144951	0.124553
chr16	39040001	39050000	18	0.144951	0.124553
chr16	39041001	39051000	22	0.143309	0.125153
chr16	39042001	39052000	22	0.143309	0.125153
chr16	39043001	39053000	24	0.140532	0.111947
chr16	39044001	39054000	25	0.141859	0.114116
chr16	39045001	39055000	23	0.136484	0.110303
chr16	39046001	39056000	19	0.13094	0.0950401
chr16	39047001	39057000	17	0.113435	0.0791726
chr16	39048001	39058000	20	0.112278	0.0631385
chr16	39049001	39059000	19	0.118765	0.0642859
chr16	39050001	39060000	24	0.107537	0.0625959
chr16	39051001	39061000	23	0.0981088	0.0438941
chr16	39052001	39062000	27	0.103769	0.0531717
chr16	39053001	39063000	29	0.107514	0.0622658
chr16	39054001	39064000	30	0.110349	0.0656028
chr16	39055001	39065000	31	0.111986	0.0681148
chr16	39056001	39066000	30	0.110881	0.0700594
chr16	39057001	39067000	31	0.109859	0.0667249
chr16	39058001	39068000	29	0.134303	0.098055
chr16	39059001	39069000	27	0.137276	0.104025
chr16	39060001	39070000	22	0.151572	0.1149
chr16	39061001	39071000	21	0.172421	0.147811
chr16	39062001	39072000	17	0.183136	0.157527
chr16	39063001	39073000	17	0.186246	0.176106
chr16	39064001	39074000	16	0.184246	0.173258
chr16	39065001	39075000	15	0.187198	0.175243
chr16	39066001	39076000	18	0.178696	0.15797
chr16	39067001	39077000	18	0.179788	0.169052
chr16	39068001	39078000	19	0.17121	0.141844
chr16	39069001	39079000	19	0.167136	0.138381
chr16	39070001	39080000	20	0.167079	0.139771
chr16	39071001	39081000	20	0.149929	0.125508
chr16	39072001	39082000	21	0.150832	0.127444
chr16	39073001	39083000	17	0.149695	0.121002
chr16	39074001	39084000	16	0.152743	0.121885
chr16	39075001	39085000	16	0.152743	0.121885
chr16	39076001	39086000	12	0.16262	0.134357
chr16	39077001	39087000	11	0.162238	0.131464
chr16	39078001	39088000	6	0.151472	0.151425
chr16	39079001	39089000	6	0.150764	0.139435
chr16	39080001	39090000	6	0.150527	0.139171
chr16	39081001	39091000	5	0.140453	0.0984138
chr16	39082001	39092000	7	0.129473	0.0930824
chr16	39083001	39093000	7	0.129473	0.0930824
chr16	39084001	39094000	7	0.129473	0.0930824
chr16	39085001	39095000	7	0.129473	0.0930824
chr16	39086001	39096000	7	0.129473	0.0930824
chr16	39087001	39097000	7	0.129473	0.0930824
chr16	39088001	39098000	7	0.129473	0.0930824
chr16	39089001	39099000	5	0.132574	0.0913915
chr16	39090001	39100000	4	0.119565	0.073092
chr16	39091001	39101000	4	0.139909	0.122963
chr16	39092001	39102000	3	0.15858	0.158606
chr16	39093001	39103000	6	0.14747	0.0958943
chr16	39094001	39104000	9	0.158996	0.0957348
chr16	39095001	39105000	10	0.154328	0.0828301
chr16	39096001	39106000	10	0.154328	0.0828301
chr16	39097001	39107000	11	0.156036	0.0904066
chr16	39098001	39108000	13	0.150177	0.0912855
chr16	39099001	39109000	15	0.14913	0.0983978
chr16	39100001	39110000	18	0.157747	0.111799
chr16	39101001	39111000	17	0.157058	0.1086
chr16	39102001	39112000	15	0.157502	0.102437
chr16	39103001	39113000	12	0.162684	0.119751
chr16	39104001	39114000	9	0.156774	0.127863
chr16	39105001	39115000	8	0.160529	0.14801
chr16	39106001	39116000	8	0.160529	0.14801
chr16	39107001	39117000	7	0.159632	0.145415
chr16	39108001	39118000	5	0.170394	0.165133
chr16	39109001	39119000	3	0.187558	0.178804
chr16	39127001	39137000	1	0.189814	0.189814
chr16	39128001	39138000	1	0.189814	0.189814
chr16	39129001	39139000	5	0.181231	0.124031
chr16	39130001	39140000	5	0.181231	0.124031
chr16	39131001	39141000	7	0.168417	0.129926
chr16	39132001	39142000	9	0.161878	0.132937
chr16	39133001	39143000	16	0.126921	0.0826422
chr16	39134001	39144000	16	0.126921	0.0826422
chr16	39135001	39145000	19	0.124627	0.0736382
chr16	39136001	39146000	20	0.122879	0.0682907
chr16	39137001	39147000	19	0.117416	0.0618947
chr16	39138001	39148000	20	0.115633	0.0571344
chr16	39139001	39149000	18	0.109079	0.0575333
chr16	39140001	39150000	18	0.109079	0.0575333
chr16	39141001	39151000	17	0.105667	0.0523379
chr16	39142001	39152000	15	0.0967423	0.0401864
chr16	39143001	39153000	9	0.131857	0.0689364
chr16	39144001	39154000	17	0.0852752	0.0383344
chr16	39145001	39155000	16	0.0795001	0.036893
chr16	39146001	39156000	20	0.117647	0.0768707
chr16	39147001	39157000	23	0.13095	0.0871719
chr16	39148001	39158000	22	0.132468	0.0926484
chr16	39149001	39159000	21	0.130737	0.0895802
chr16	39150001	39160000	21	0.130737	0.0895802
chr16	39151001	39161000	20	0.129793	0.0868855
chr16	39152001	39162000	22	0.130669	0.0850259
chr16	39153001	39163000	23	0.135977	0.0899615
chr16	39154001	39164000	15	0.181931	0.135857
chr16	39155001	39165000	16	0.180577	0.137752
chr16	39156001	39166000	13	0.166426	0.105576
chr16	39157001	39167000	12	0.180197	0.118916
chr16	39158001	39168000	12	0.180197	0.118916
chr16	39159001	39169000	12	0.177965	0.102293
chr16	39160001	39170000	16	0.169335	0.093327
chr16	39161001	39171000	18	0.168798	0.101421
chr16	39162001	39172000	17	0.166408	0.105889
chr16	39163001	39173000	18	0.157714	0.0865358
chr16	39164001	39174000	19	0.170383	0.0980273
chr16	39165001	39175000	19	0.185379	0.108702
chr16	39166001	39176000	18	0.19107	0.120123
chr16	39167001	39177000	16	0.174253	0.102511
chr16	39168001	39178000	17	0.174702	0.10702
chr16	39169001	39179000	19	0.17685	0.125113
chr16	39170001	39180000	16	0.19718	0.154151
chr16	39171001	39181000	16	0.194553	0.143415
chr16	39172001	39182000	17	0.196639	0.148211
chr16	39173001	39183000	17	0.211478	0.186545
chr16	39174001	39184000	17	0.200254	0.17719
chr16	39175001	39185000	14	0.195	0.1877
chr16	39176001	39186000	14	0.18202	0.174403
chr16	39177001	39187000	14	0.18202	0.174403
chr16	39178001	39188000	14	0.166133	0.156977
chr16	39179001	39189000	14	0.168031	0.158644
chr16	39180001	39190000	13	0.151827	0.14354
chr16	39181001	39191000	13	0.145807	0.124889
chr16	39182001	39192000	13	0.139301	0.110068
chr16	39183001	39193000	17	0.0874387	0.0581975
chr16	39184001	39194000	18	0.0692258	0.0441576
chr16	39185001	39195000	18	0.0692258	0.0441576
chr16	39186001	39196000	19	0.0732482	0.0505974
chr16	39187001	39197000	20	0.0668326	0.0463196
chr16	39188001	39198000	20	0.080584	0.0578681
chr16	39189001	39199000	17	0.0547865	0.0358547
chr16	39190001	39200000	18	0.0528559	0.0353057
chr16	39191001	39201000	17	0.0569183	0.0453059
chr16	39192001	39202000	16	0.0587716	0.0497933
chr16	39193001	39203000	9	0.0528596	0.0541124
chr16	39194001	39204000	8	0.0883702	0.0851916
chr16	39195001	39205000	9	0.0989876	0.0941894
chr16	39196001	39206000	10	0.0948594	0.0877006
chr16	39197001	39207000	9	0.109806	0.101329
chr16	39198001	39208000	11	0.113811	0.0949841
chr16	39199001	39209000	14	0.111176	0.0959404
chr16	39200001	39210000	13	0.118016	0.101322
chr16	39201001	39211000	13	0.116944	0.0983928
chr16	39202001	39212000	12	0.111996	0.0927445
chr16	39203001	39213000	13	0.105691	0.0853759
chr16	39204001	39214000	12	0.101583	0.080336
chr16	39205001	39215000	13	0.0874076	0.0667947
chr16	39206001	39216000	10	0.0959412	0.0679515
chr16	39207001	39217000	10	0.0959412	0.0679515
chr16	39208001	39218000	8	0.0670379	0.0518372
chr16	39209001	39219000	5	0.0210899	0.0232713
chr16	39210001	39220000	5	0.0210899	0.0232713
chr16	39211001	39221000	4	0.0218613	0.0254096
chr16	39212001	39222000	5	0.0280263	0.0482162
chr16	39213001	39223000	7	0.140684	0.0904317
chr16	39214001	39224000	7	0.140684	0.0904317
chr16	39215001	39225000	6	0.160249	0.108055
chr16	39216001	39226000	10	0.239291	0.160032
chr16	39217001	39227000	10	0.239291	0.160032
chr16	39218001	39228000	10	0.276211	0.194806
chr16	39219001	39229000	11	0.255169	0.177442
chr16	39220001	39230000	13	0.285846	0.208906
chr16	39221001	39231000	14	0.279007	0.197242
chr16	39222001	39232000	15	0.275585	0.204496
chr16	39223001	39233000	14	0.307352	0.245891
chr16	39224001	39234000	14	0.307352	0.245891
chr16	39225001	39235000	13	0.322415	0.258207
chr16	39226001	39236000	9	0.31677	0.267189
chr16	39227001	39237000	9	0.31677	0.267189
chr16	39228001	39238000	8	0.306512	0.252843
chr16	39229001	39239000	7	0.331468	0.28842
chr16	39230001	39240000	5	0.305382	0.251005
chr16	39231001	39241000	4	0.32272	0.302353
chr16	39232001	39242000	2	0.381958	0.381958
chr16	39233001	39243000	2	0.36431	0.312792
chr16	39234001	39244000	3	0.372533	0.335847
chr16	39235001	39245000	5	0.314315	0.21915
chr16	39236001	39246000	8	0.257224	0.177088
chr16	39237001	39247000	8	0.257224	0.177088
chr16	39238001	39248000	9	0.283417	0.199852
chr16	39239001	39249000	9	0.283417	0.199852
chr16	39240001	39250000	11	0.251078	0.160832
chr16	39241001	39251000	12	0.249189	0.15905
chr16	39242001	39252000	15	0.225136	0.138053
chr16	39243001	39253000	14	0.224701	0.130512
chr16	39244001	39254000	13	0.194574	0.11117
chr16	39245001	39255000	12	0.201784	0.126486
chr16	39246001	39256000	10	0.213505	0.129463
chr16	39247001	39257000	10	0.213505	0.129463
chr16	39248001	39258000	9	0.166898	0.101408
chr16	39249001	39259000	10	0.213505	0.129463
chr16	39250001	39260000	9	0.273336	0.189566
chr16	39251001	39261000	9	0.251474	0.174495
chr16	39252001	39262000	7	0.303467	0.255747
chr16	39253001	39263000	8	0.29291	0.248422
chr16	39254001	39264000	14	0.232889	0.145611
chr16	39255001	39265000	14	0.258777	0.162807
chr16	39256001	39266000	13	0.266699	0.167812
chr16	39257001	39267000	13	0.266699	0.167812
chr16	39258001	39268000	13	0.266699	0.167812
chr16	39259001	39269000	15	0.289778	0.196364
chr16	39260001	39270000	17	0.291247	0.201481
chr16	39261001	39271000	19	0.304663	0.196434
chr16	39262001	39272000	19	0.286175	0.180845
chr16	39263001	39273000	19	0.298347	0.190572
chr16	39264001	39274000	14	0.34676	0.280892
chr16	39265001	39275000	13	0.341358	0.271608
chr16	39266001	39276000	13	0.341358	0.271608
chr16	39267001	39277000	14	0.344927	0.27949
chr16	39268001	39278000	15	0.331007	0.261111
chr16	39269001	39279000	12	0.313759	0.230899
chr16	39270001	39280000	9	0.305798	0.212125
chr16	39271001	39281000	9	0.323197	0.228499
chr16	39272001	39282000	9	0.333423	0.22277
chr16	39273001	39283000	7	0.310461	0.177288
chr16	39274001	39284000	6	0.294726	0.146368
chr16	39275001	39285000	6	0.294726	0.146368
chr16	39276001	39286000	6	0.294726	0.146368
chr16	39277001	39287000	6	0.24124	0.0771567
chr16	39278001	39288000	5	0.302142	0.0918273
chr16	39279001	39289000	5	0.302142	0.0918273
chr16	39280001	39290000	6	0.259403	0.0688761
chr16	39281001	39291000	6	0.211754	0.0884692
chr16	39282001	39292000	5	0.235573	0.0993201
chr16	39283001	39293000	5	0.235573	0.0993201
chr16	39284001	39294000	6	0.279232	0.146426
chr16	39285001	39295000	9	0.209459	0.0971238
chr16	39286001	39296000	13	0.218163	0.0904827
chr16	39287001	39297000	13	0.218163	0.0904827
chr16	39288001	39298000	21	0.265101	0.135682
chr16	39289001	39299000	21	0.265101	0.135682
chr16	39290001	39300000	20	0.272288	0.14476
chr16	39291001	39301000	17	0.268638	0.136436
chr16	39292001	39302000	17	0.268638	0.136436
chr16	39293001	39303000	17	0.268638	0.136436
chr16	39294001	39304000	16	0.255247	0.121091
chr16	39295001	39305000	13	0.294357	0.149377
chr16	39296001	39306000	9	0.307291	0.182193
chr16	39297001	39307000	8	0.314504	0.209131
chr16	39315001	39325000	3	0.00770859	0.00777004
chr16	39316001	39326000	3	0.00770859	0.00777004
chr16	39317001	39327000	3	0.00770859	0.00777004
chr16	39318001	39328000	3	0.00770859	0.00777004
chr16	39319001	39329000	3	0.00770859	0.00777004
chr16	39320001	39330000	3	0.00770859	0.00777004
chr16	39321001	39331000	3	0.00770859	0.00777004
chr16	39322001	39332000	3	0.00770859	0.00777004
chr16	39323001	39333000	3	0.00770859	0.00777004
chr16	39324001	39334000	3	0.00770859	0.00777004
chr16	39325001	39335000	3	0.320136	0.197157
chr16	39326001	39336000	4	0.287969	0.13954
chr16	39327001	39337000	4	0.287969	0.13954
chr16	39328001	39338000	5	0.318396	0.183576
chr16	39329001	39339000	5	0.318396	0.183576
chr16	39330001	39340000	6	0.313931	0.193584
chr16	39331001	39341000	6	0.313931	0.193584
chr16	39332001	39342000	8	0.271102	0.153243
chr16	39333001	39343000	8	0.271102	0.153243
chr16	39334001	39344000	9	0.26169	0.141046
chr16	39335001	39345000	6	0.224314	0.112991
chr16	39336001	39346000	6	0.224314	0.112991
chr16	39337001	39347000	7	0.278964	0.151415
chr16	39338001	39348000	8	0.201368	0.128699
chr16	39339001	39349000	9	0.250084	0.156838
chr16	39340001	39350000	8	0.250349	0.14599
chr16	39341001	39351000	12	0.31748	0.223089
chr16	39342001	39352000	12	0.343525	0.279526
chr16	39343001	39353000	12	0.343525	0.279526
chr16	39344001	39354000	11	0.347845	0.300985
chr16	39345001	39355000	11	0.347845	0.300985
chr16	39346001	39356000	10	0.3531	0.334415
chr16	39347001	39357000	9	0.349378	0.329133
chr16	39348001	39358000	7	0.376338	0.376113
chr16	39349001	39359000	6	0.375394	0.375138
chr16	39350001	39360000	6	0.375394	0.375138
chr16	39351001	39361000	2	0.370972	0.370838
chr16	39360001	39370000	2	0.677113	0.677113
chr16	39361001	39371000	3	0.589818	0.578728
chr16	39362001	39372000	4	0.542373	0.529536
chr16	39363001	39373000	4	0.542373	0.529536
chr16	39364001	39374000	5	0.492525	0.435379
chr16	39365001	39375000	5	0.492525	0.435379
chr16	39366001	39376000	8	0.412808	0.305339
chr16	39367001	39377000	8	0.412808	0.305339
chr16	39368001	39378000	8	0.412808	0.305339
chr16	39369001	39379000	8	0.412808	0.305339
chr16	39370001	39380000	6	0.235513	0.181414
chr16	39371001	39381000	7	0.146935	0.103706
chr16	39372001	39382000	6	0.0482336	0.0573309
chr16	39373001	39383000	6	0.0482336	0.0573309
chr16	39374001	39384000	5	0.0454133	0.0570467
chr16	39375001	39385000	5	0.0454133	0.0570467
chr16	39376001	39386000	4	0.0740234	0.0274114
chr16	39377001	39387000	5	0.0870314	0.0510161
chr16	39378001	39388000	5	0.0870314	0.0510161
chr16	39379001	39389000	7	0.158405	0.0942736
chr16	39380001	39390000	8	0.157158	0.100669
chr16	39381001	39391000	6	0.186295	0.130989
chr16	39382001	39392000	10	0.16599	0.0773945
chr16	39383001	39393000	12	0.204947	0.0923203
chr16	39384001	39394000	13	0.236276	0.1146
chr16	39385001	39395000	14	0.210633	0.107305
chr16	39386001	39396000	12	0.227651	0.11767
chr16	39387001	39397000	11	0.233518	0.115146
chr16	39388001	39398000	12	0.227651	0.11767
chr16	39389001	39399000	11	0.205619	0.103926
chr16	39390001	39400000	13	0.170895	0.084281
chr16	39391001	39401000	14	0.167374	0.0879741
chr16	39392001	39402000	10	0.177897	0.124362
chr16	39393001	39403000	11	0.137278	0.108554
chr16	39394001	39404000	10	0.0936764	0.0812141
chr16	39395001	39405000	9	0.105842	0.0888529
chr16	39396001	39406000	9	0.105842	0.0888529
chr16	39397001	39407000	10	0.104163	0.0806595
chr16	39398001	39408000	18	0.0811044	0.0742382
chr16	39399001	39409000	24	0.0562295	0.0581716
chr16	39400001	39410000	22	0.0559951	0.0566248
chr16	39401001	39411000	23	0.0994563	0.0778602
chr16	39402001	39412000	24	0.119395	0.0898613
chr16	39403001	39413000	21	0.119261	0.0891571
chr16	39404001	39414000	22	0.120178	0.0912856
chr16	39405001	39415000	22	0.120178	0.0912856
chr16	39406001	39416000	27	0.107392	0.0828651
chr16	39407001	39417000	26	0.107969	0.0857861
chr16	39408001	39418000	17	0.126283	0.0914888
chr16	39409001	39419000	10	0.203069	0.135949
chr16	39410001	39420000	9	0.206483	0.156885
chr16	39411001	39421000	7	0.134279	0.104421
chr16	39412001	39422000	7	0.182098	0.130014
chr16	39413001	39423000	16	0.237828	0.183261
chr16	39414001	39424000	17	0.264238	0.193782
chr16	39415001	39425000	17	0.264238	0.193782
chr16	39416001	39426000	13	0.332876	0.23913
chr16	39417001	39427000	13	0.332876	0.23913
chr16	39418001	39428000	14	0.318152	0.231762
chr16	39419001	39429000	19	0.300518	0.190249
chr16	39420001	39430000	22	0.30244	0.192318
chr16	39421001	39431000	25	0.338534	0.226267
chr16	39422001	39432000	27	0.329356	0.225932
chr16	39423001	39433000	19	0.340821	0.221793
chr16	39424001	39434000	17	0.333249	0.218586
chr16	39425001	39435000	20	0.338796	0.217226
chr16	39426001	39436000	20	0.331139	0.221851
chr16	39427001	39437000	20	0.331139	0.221851
chr16	39428001	39438000	19	0.341986	0.226371
chr16	39429001	39439000	16	0.34497	0.266391
chr16	39430001	39440000	13	0.352066	0.280461
chr16	39431001	39441000	10	0.288545	0.222032
chr16	39432001	39442000	7	0.24089	0.175971
chr16	39433001	39443000	6	0.262136	0.182635
chr16	39434001	39444000	6	0.262136	0.182635
chr16	39435001	39445000	3	0.125766	0.155754
chr16	39436001	39446000	2	0.117095	0.165638
chr16	39437001	39447000	4	0.305497	0.253075
chr16	39438001	39448000	6	0.312252	0.264122
chr16	39439001	39449000	5	0.318363	0.262442
chr16	39440001	39450000	7	0.274959	0.231013
chr16	39441001	39451000	8	0.31549	0.26648
chr16	39442001	39452000	13	0.328871	0.279221
chr16	39443001	39453000	14	0.32085	0.260345
chr16	39444001	39454000	15	0.310134	0.252054
chr16	39445001	39455000	15	0.310134	0.252054
chr16	39446001	39456000	17	0.287885	0.229534
chr16	39447001	39457000	17	0.2883	0.230353
chr16	39448001	39458000	16	0.274808	0.217472
chr16	39449001	39459000	16	0.276306	0.222299
chr16	39450001	39460000	14	0.292675	0.232279
chr16	39451001	39461000	14	0.296072	0.234443
chr16	39452001	39462000	9	0.260808	0.198241
chr16	39453001	39463000	11	0.30219	0.253257
chr16	39454001	39464000	12	0.307081	0.263334
chr16	39455001	39465000	13	0.331786	0.285003
chr16	39456001	39466000	13	0.350383	0.313504
chr16	39457001	39467000	16	0.365893	0.320317
chr16	39458001	39468000	16	0.391337	0.345883
chr16	39459001	39469000	15	0.404403	0.359876
chr16	39460001	39470000	18	0.402897	0.325796
chr16	39461001	39471000	17	0.391292	0.3129
chr16	39462001	39472000	17	0.391292	0.3129
chr16	39463001	39473000	14	0.397166	0.307334
chr16	39464001	39474000	12	0.417461	0.316043
chr16	39465001	39475000	11	0.400536	0.295225
chr16	39466001	39476000	9	0.428902	0.306188
chr16	39467001	39477000	4	0.457101	0.252807
chr16	39468001	39478000	4	0.457101	0.252807
chr16	39469001	39479000	7	0.416843	0.25765
chr16	39470001	39480000	5	0.462293	0.37648
chr16	39471001	39481000	9	0.382242	0.315044
chr16	39472001	39482000	11	0.420783	0.356861
chr16	39473001	39483000	13	0.384752	0.32288
chr16	39474001	39484000	16	0.39043	0.33808
chr16	39475001	39485000	17	0.375779	0.321034
chr16	39476001	39486000	19	0.348887	0.28348
chr16	39477001	39487000	21	0.314084	0.253439
chr16	39478001	39488000	20	0.297923	0.238859
chr16	39479001	39489000	18	0.279917	0.224064
chr16	39480001	39490000	21	0.223348	0.167477
chr16	39481001	39491000	17	0.209244	0.150825
chr16	39482001	39492000	17	0.123658	0.0890046
chr16	39483001	39493000	17	0.101223	0.0679793
chr16	39484001	39494000	17	-0.00475246	-0.00402214
chr16	39485001	39495000	17	-0.00597061	-0.00562882
chr16	39486001	39496000	18	0.00436586	0.00622563
chr16	39487001	39497000	16	0.00974261	0.0109985
chr16	39488001	39498000	17	0.00658365	0.00821701
chr16	39489001	39499000	16	0.00416383	0.00571187
chr16	39490001	39500000	12	0.00148443	0.00520731
chr16	39491001	39501000	16	-0.00614739	-0.00440644
chr16	39492001	39502000	16	-0.0111887	-0.00962606
chr16	39493001	39503000	17	-0.00548132	-0.00716621
chr16	39494001	39504000	14	-0.00467679	-0.00783166
chr16	39495001	39505000	16	0.0142637	0.0201799
chr16	39496001	39506000	15	0.0212382	0.0274941
chr16	39497001	39507000	17	0.0282974	0.0341336
chr16	39498001	39508000	17	0.0382872	0.0430684
chr16	39499001	39509000	18	0.0408509	0.0447744
chr16	39500001	39510000	20	0.046172	0.0646595
chr16	39501001	39511000	16	0.0678059	0.0891364
chr16	39502001	39512000	14	0.0854649	0.10504
chr16	39503001	39513000	14	0.107472	0.123623
chr16	39504001	39514000	16	0.102028	0.103373
chr16	39505001	39515000	13	0.0971868	0.0923434
chr16	39506001	39516000	12	0.0952396	0.0908533
chr16	39507001	39517000	12	0.0636876	0.0692294
chr16	39508001	39518000	11	0.0542577	0.0650135
chr16	39509001	39519000	10	0.0481714	0.0641374
chr16	39510001	39520000	8	0.022443	0.0192652
chr16	39511001	39521000	8	0.022443	0.0192652
chr16	39512001	39522000	8	0.022443	0.0192652
chr16	39513001	39523000	6	-0.00795869	-0.0198208
chr16	39514001	39524000	19	0.407747	0.316652
chr16	39515001	39525000	20	0.397971	0.3005
chr16	39516001	39526000	19	0.408373	0.310231
chr16	39517001	39527000	17	0.437411	0.352119
chr16	39518001	39528000	17	0.437411	0.352119
chr16	39519001	39529000	17	0.437411	0.352119
chr16	39520001	39530000	17	0.437411	0.352119
chr16	39521001	39531000	17	0.437411	0.352119
chr16	39522001	39532000	18	0.426589	0.337293
chr16	39523001	39533000	18	0.460573	0.379165
chr16	39524001	39534000	3	0.359468	0.255467
chr16	39525001	39535000	4	0.248246	0.210951
chr16	39526001	39536000	4	0.248246	0.210951
chr16	39527001	39537000	4	0.248246	0.210951
chr16	39528001	39538000	4	0.248246	0.210951
chr16	39529001	39539000	5	0.222933	0.190806
chr16	39530001	39540000	7	0.162722	0.140599
chr16	39531001	39541000	7	0.162722	0.140599
chr16	39532001	39542000	6	0.172033	0.149823
chr16	39533001	39543000	6	0.0350909	0.0416645
chr16	39534001	39544000	10	0.0753899	0.0750242
chr16	39535001	39545000	13	0.139034	0.107392
chr16	39536001	39546000	13	0.139034	0.107392
chr16	39537001	39547000	13	0.139034	0.107392
chr16	39538001	39548000	13	0.139034	0.107392
chr16	39539001	39549000	12	0.141459	0.107156
chr16	39540001	39550000	10	0.170452	0.125571
chr16	39541001	39551000	10	0.170452	0.125571
chr16	39542001	39552000	10	0.170452	0.125571
chr16	39543001	39553000	9	0.184667	0.135235
chr16	39544001	39554000	5	0.223876	0.143373
chr16	39551001	39561000	3	0.0078619	0.0591873
chr16	39552001	39562000	4	0.0509856	0.0732916
chr16	39553001	39563000	7	0.134111	0.11958
chr16	39554001	39564000	7	0.134111	0.11958
chr16	39555001	39565000	12	0.13602	0.122049
chr16	39556001	39566000	13	0.132477	0.119218
chr16	39557001	39567000	14	0.126126	0.112525
chr16	39558001	39568000	14	0.126126	0.112525
chr16	39559001	39569000	14	0.126126	0.112525
chr16	39560001	39570000	14	0.126126	0.112525
chr16	39561001	39571000	11	0.142518	0.127071
chr16	39562001	39572000	10	0.145261	0.128218
chr16	39563001	39573000	7	0.117686	0.10547
chr16	39564001	39574000	7	0.117686	0.10547
chr16	39565001	39575000	2	0.0568804	0.0553816
chr16	39566001	39576000	1	0.0255098	0.0255098
chr16	39569001	39579000	2	0.115166	0.109846
chr16	39570001	39580000	2	0.115166	0.109846
chr16	39571001	39581000	4	0.150219	0.135781
chr16	39572001	39582000	8	0.141955	0.126629
chr16	39573001	39583000	10	0.136741	0.121571
chr16	39574001	39584000	11	0.125013	0.106372
chr16	39575001	39585000	12	0.124105	0.107141
chr16	39576001	39586000	15	0.221042	0.164126
chr16	39577001	39587000	17	0.230748	0.166186
chr16	39578001	39588000	21	0.221028	0.15388
chr16	39579001	39589000	22	0.233706	0.158667
chr16	39580001	39590000	24	0.221227	0.148361
chr16	39581001	39591000	23	0.217718	0.138765
chr16	39582001	39592000	21	0.222029	0.133244
chr16	39583001	39593000	20	0.215472	0.131827
chr16	39584001	39594000	21	0.211857	0.122763
chr16	39585001	39595000	22	0.1988	0.111723
chr16	39586001	39596000	20	0.138816	0.0736825
chr16	39587001	39597000	18	0.117023	0.0616875
chr16	39588001	39598000	16	0.129191	0.0748143
chr16	39589001	39599000	13	0.0978972	0.0552422
chr16	39590001	39600000	11	0.104952	0.0589241
chr16	39591001	39601000	11	0.11334	0.0720298
chr16	39592001	39602000	11	0.099312	0.0625987
chr16	39593001	39603000	10	0.107251	0.0647485
chr16	39594001	39604000	14	0.206118	0.121804
chr16	39595001	39605000	13	0.231649	0.146286
chr16	39596001	39606000	15	0.228265	0.154685
chr16	39597001	39607000	17	0.224168	0.159068
chr16	39598001	39608000	22	0.188439	0.129144
chr16	39599001	39609000	23	0.188598	0.131874
chr16	39600001	39610000	23	0.188598	0.131874
chr16	39601001	39611000	22	0.192617	0.133389
chr16	39602001	39612000	20	0.211787	0.148094
chr16	39603001	39613000	20	0.211787	0.148094
chr16	39604001	39614000	14	0.163678	0.143447
chr16	39605001	39615000	13	0.161379	0.139716
chr16	39606001	39616000	10	0.144432	0.120581
chr16	39607001	39617000	8	0.130537	0.10274
chr16	39608001	39618000	1	0.191945	0.191945
chr16	39612001	39622000	2	0.103232	0.073162
chr16	39613001	39623000	2	0.103232	0.073162
chr16	39614001	39624000	3	0.15505	0.120156
chr16	39615001	39625000	3	0.15505	0.120156
chr16	39616001	39626000	4	0.12175	0.0787116
chr16	39617001	39627000	7	0.128318	0.0933021
chr16	39618001	39628000	10	0.134935	0.101699
chr16	39619001	39629000	13	0.135494	0.104251
chr16	39620001	39630000	15	0.132486	0.100535
chr16	39621001	39631000	18	0.164325	0.126326
chr16	39622001	39632000	18	0.154945	0.113128
chr16	39623001	39633000	20	0.14369	0.0974868
chr16	39624001	39634000	26	0.14974	0.0994712
chr16	39625001	39635000	28	0.14678	0.097592
chr16	39626001	39636000	27	0.151464	0.102896
chr16	39627001	39637000	24	0.153132	0.101664
chr16	39628001	39638000	22	0.157057	0.104255
chr16	39629001	39639000	19	0.15994	0.102912
chr16	39630001	39640000	17	0.164712	0.106034
chr16	39631001	39641000	17	0.117021	0.0624596
chr16	39632001	39642000	15	0.131785	0.0768703
chr16	39633001	39643000	15	0.150714	0.111331
chr16	39634001	39644000	8	0.118317	0.102414
chr16	39635001	39645000	6	0.124076	0.112164
chr16	39636001	39646000	6	0.124076	0.112164
chr16	39637001	39647000	6	0.124076	0.112164
chr16	39638001	39648000	5	0.0903635	0.0910868
chr16	39639001	39649000	5	0.0903635	0.0910868
chr16	39640001	39650000	7	0.245004	0.182435
chr16	39641001	39651000	4	0.355743	0.31299
chr16	39642001	39652000	4	0.355743	0.31299
chr16	39643001	39653000	3	0.378693	0.256868
chr16	39644001	39654000	7	0.222546	0.100765
chr16	39645001	39655000	8	0.212402	0.0850687
chr16	39646001	39656000	10	0.196761	0.0685199
chr16	39647001	39657000	12	0.15627	0.0500367
chr16	39648001	39658000	13	0.148628	0.0504125
chr16	39649001	39659000	15	0.104568	0.0399145
chr16	39650001	39660000	15	-0.0208552	-0.0185892
chr16	39651001	39661000	17	-0.0227437	-0.0205611
chr16	39652001	39662000	21	-0.0259083	-0.0242343
chr16	39653001	39663000	22	-0.0107552	-0.0141577
chr16	39654001	39664000	21	0.0203214	0.00138106
chr16	39655001	39665000	21	0.0186116	0.000389719
chr16	39656001	39666000	24	0.0128886	0.000595513
chr16	39657001	39667000	25	0.0100212	1.03422e-06
chr16	39658001	39668000	24	0.00895687	-0.00228733
chr16	39659001	39669000	22	0.0132945	7.952e-05
chr16	39660001	39670000	20	0.0187816	0.00288466
chr16	39661001	39671000	18	0.0243282	0.00713303
chr16	39662001	39672000	14	0.037598	0.0205554
chr16	39663001	39673000	12	0.0314718	0.0117777
chr16	39664001	39674000	9	-0.0241748	-0.0148764
chr16	39665001	39675000	8	-0.0222117	-0.0110334
chr16	39666001	39676000	4	-0.0331899	-0.0362218
chr16	39667001	39677000	2	-0.0457303	-0.045742
chr16	39668001	39678000	4	-0.0402866	-0.0423373
chr16	39669001	39679000	5	-0.0412189	-0.042994
chr16	39670001	39680000	7	-0.0382304	-0.04071
chr16	39671001	39681000	10	-0.0363176	-0.0391349
chr16	39672001	39682000	11	-0.0332053	-0.0367823
chr16	39673001	39683000	13	-0.0337131	-0.0371317
chr16	39674001	39684000	14	-0.0341452	-0.0372212
chr16	39675001	39685000	15	-0.0335985	-0.036628
chr16	39676001	39686000	14	-0.0330877	-0.0359683
chr16	39677001	39687000	13	-0.0324206	-0.0352258
chr16	39678001	39688000	13	-0.0317964	-0.0346748
chr16	39679001	39689000	13	-0.0312228	-0.0337125
chr16	39680001	39690000	14	-0.0328207	-0.035643
chr16	39681001	39691000	14	-0.0342993	-0.0368012
chr16	39682001	39692000	16	-0.0368883	-0.0390237
chr16	39683001	39693000	16	-0.0373985	-0.0394393
chr16	39684001	39694000	18	-0.037301	-0.0394248
chr16	39685001	39695000	17	-0.0380728	-0.0400779
chr16	39686001	39696000	18	-0.0361227	-0.0385877
chr16	39687001	39697000	19	-0.0291578	-0.024287
chr16	39688001	39698000	17	-0.0286871	-0.0229854
chr16	39689001	39699000	16	-0.0282658	-0.0223525
chr16	39690001	39700000	13	-0.0253057	-0.017454
chr16	39691001	39701000	10	-0.020256	-0.0104307
chr16	39692001	39702000	7	-0.0111189	0.00258721
chr16	39693001	39703000	5	-0.00204191	0.0205736
chr16	39694001	39704000	3	0.382815	0.293592
chr16	39695001	39705000	7	0.325155	0.231144
chr16	39696001	39706000	8	0.30949	0.210527
chr16	39697001	39707000	9	0.270666	0.155813
chr16	39698001	39708000	9	0.270666	0.155813
chr16	39699001	39709000	12	0.226131	0.136912
chr16	39700001	39710000	13	0.212286	0.130946
chr16	39701001	39711000	17	0.175733	0.104248
chr16	39702001	39712000	17	0.175733	0.104248
chr16	39703001	39713000	18	0.169077	0.0981011
chr16	39704001	39714000	20	0.101415	0.0575733
chr16	39705001	39715000	16	0.0402713	0.0258897
chr16	39706001	39716000	15	0.0539623	0.0365234
chr16	39707001	39717000	14	0.0613699	0.0468558
chr16	39708001	39718000	15	0.0600272	0.0466645
chr16	39709001	39719000	14	0.0461824	0.0340444
chr16	39710001	39720000	20	0.0726662	0.0588787
chr16	39711001	39721000	18	0.078592	0.0679173
chr16	39712001	39722000	19	0.0744975	0.064184
chr16	39713001	39723000	24	0.0767907	0.0684528
chr16	39714001	39724000	23	0.0784854	0.0723384
chr16	39715001	39725000	28	0.0732921	0.066891
chr16	39716001	39726000	33	0.0651406	0.0575734
chr16	39717001	39727000	37	0.0692222	0.0603803
chr16	39718001	39728000	38	0.0707724	0.0618264
chr16	39719001	39729000	37	0.0729283	0.0646344
chr16	39720001	39730000	32	0.0618754	0.0543555
chr16	39721001	39731000	35	0.18693	0.128637
chr16	39722001	39732000	40	0.17282	0.11754
chr16	39723001	39733000	37	0.206321	0.142311
chr16	39724001	39734000	41	0.246758	0.173335
chr16	39725001	39735000	42	0.244025	0.164652
chr16	39726001	39736000	38	0.260063	0.176027
chr16	39727001	39737000	35	0.272735	0.181385
chr16	39728001	39738000	37	0.260605	0.162637
chr16	39729001	39739000	37	0.261334	0.160311
chr16	39730001	39740000	37	0.262564	0.158403
chr16	39731001	39741000	32	0.162941	0.0932227
chr16	39732001	39742000	27	0.183906	0.103102
chr16	39733001	39743000	27	0.147604	0.0776329
chr16	39734001	39744000	22	0.0299182	0.0112152
chr16	39735001	39745000	17	0.0365949	0.0155874
chr16	39736001	39746000	17	0.0421886	0.0223989
chr16	39737001	39747000	19	0.0785522	0.0501234
chr16	39738001	39748000	15	0.100538	0.0749297
chr16	39739001	39749000	17	0.104338	0.0845343
chr16	39740001	39750000	17	0.109731	0.0857083
chr16	39741001	39751000	18	0.106933	0.084244
chr16	39742001	39752000	18	0.108142	0.0876075
chr16	39743001	39753000	16	0.0986351	0.0838274
chr16	39744001	39754000	19	0.0899573	0.0775187
chr16	39745001	39755000	19	0.0915318	0.078745
chr16	39746001	39756000	18	0.0942408	0.0805918
chr16	39747001	39757000	17	0.0643911	0.05907
chr16	39748001	39758000	19	0.0689259	0.0634777
chr16	39749001	39759000	16	0.0633858	0.0574778
chr16	39750001	39760000	16	0.0772634	0.0736103
chr16	39751001	39761000	16	0.0920372	0.0859204
chr16	39752001	39762000	18	0.101762	0.0940138
chr16	39753001	39763000	19	0.0990906	0.0915583
chr16	39754001	39764000	17	0.10696	0.0992228
chr16	39755001	39765000	16	0.109696	0.101715
chr16	39756001	39766000	16	0.110093	0.101831
chr16	39757001	39767000	15	0.127735	0.117793
chr16	39758001	39768000	14	0.141358	0.130095
chr16	39759001	39769000	17	0.134017	0.123424
chr16	39760001	39770000	15	0.128875	0.118836
chr16	39761001	39771000	15	0.113253	0.104782
chr16	39762001	39772000	14	0.0922783	0.085723
chr16	39763001	39773000	15	0.105269	0.0970957
chr16	39764001	39774000	16	0.145401	0.13313
chr16	39765001	39775000	17	0.152815	0.140377
chr16	39766001	39776000	17	0.151843	0.133103
chr16	39767001	39777000	17	0.138997	0.120613
chr16	39768001	39778000	18	0.121762	0.100956
chr16	39769001	39779000	16	0.132396	0.109757
chr16	39770001	39780000	16	0.132396	0.109757
chr16	39771001	39781000	16	0.14326	0.120401
chr16	39772001	39782000	16	0.16316	0.140138
chr16	39773001	39783000	14	0.160449	0.132172
chr16	39774001	39784000	11	0.117725	0.0944189
chr16	39775001	39785000	10	0.0973566	0.0782294
chr16	39776001	39786000	9	0.107287	0.0940661
chr16	39777001	39787000	7	0.124253	0.10618
chr16	39778001	39788000	6	0.147221	0.139893
chr16	39779001	39789000	6	0.144747	0.161821
chr16	39780001	39790000	11	0.247055	0.180679
chr16	39781001	39791000	10	0.251871	0.177168
chr16	39782001	39792000	8	0.297147	0.181558
chr16	39783001	39793000	7	0.360345	0.21187
chr16	39784001	39794000	7	0.360345	0.21187
chr16	39785001	39795000	7	0.360345	0.21187
chr16	39786001	39796000	7	0.360345	0.21187
chr16	39787001	39797000	7	0.360345	0.21187
chr16	39788001	39798000	8	0.38081	0.186075
chr16	39789001	39799000	7	0.383923	0.163034
chr16	39790001	39800000	3	0.0953322	0.0801022
chr16	39791001	39801000	3	0.0953322	0.0801022
chr16	39792001	39802000	4	0.0639924	0.049482
chr16	39793001	39803000	4	0.0639924	0.049482
chr16	39794001	39804000	5	0.152544	0.0976208
chr16	39795001	39805000	5	0.152544	0.0976208
chr16	39796001	39806000	5	0.152544	0.0976208
chr16	39797001	39807000	5	0.152544	0.0976208
chr16	39798001	39808000	3	0.175042	0.121134
chr16	39799001	39809000	3	0.175042	0.121134
chr16	39800001	39810000	2	0.203283	0.123899
chr16	39801001	39811000	2	0.203283	0.123899
chr16	39802001	39812000	1	0.290176	0.290176
chr16	39803001	39813000	1	0.290176	0.290176
chr16	39804001	39814000	1	0.533589	0.533589
chr16	39805001	39815000	2	0.387098	0.283513
chr16	39806001	39816000	2	0.387098	0.283513
chr16	39807001	39817000	2	0.387098	0.283513
chr16	39808001	39818000	2	0.387098	0.283513
chr16	39809001	39819000	2	0.387098	0.283513
chr16	39810001	39820000	2	0.387098	0.283513
chr16	39811001	39821000	2	0.387098	0.283513
chr16	39812001	39822000	2	0.387098	0.283513
chr16	39813001	39823000	2	0.387098	0.283513
chr16	39814001	39824000	1	0.0334363	0.0334363
chr16	39816001	39826000	1	-0.0423788	-0.0423788
chr16	39817001	39827000	1	-0.0423788	-0.0423788
chr16	39818001	39828000	1	-0.0423788	-0.0423788
chr16	39819001	39829000	2	0.0101286	-0.00298385
chr16	39820001	39830000	2	0.0101286	-0.00298385
chr16	39821001	39831000	2	0.0101286	-0.00298385
chr16	39822001	39832000	2	0.0101286	-0.00298385
chr16	39823001	39833000	2	0.0101286	-0.00298385
chr16	39824001	39834000	2	0.0101286	-0.00298385
chr16	39825001	39835000	2	0.0101286	-0.00298385
chr16	39826001	39836000	1	0.0364111	0.0364111
chr16	39827001	39837000	1	0.0364111	0.0364111
chr16	39828001	39838000	9	0.00232749	7.07273e-05
chr16	39829001	39839000	8	-0.00179178	-0.00447182
chr16	39830001	39840000	9	-0.00197391	-0.00684392
chr16	39831001	39841000	9	-0.00197391	-0.00684392
chr16	39832001	39842000	12	-0.00416168	-0.0130366
chr16	39833001	39843000	12	-0.00416168	-0.0130366
chr16	39834001	39844000	12	-0.00416168	-0.0130366
chr16	39835001	39845000	12	-0.00416168	-0.0130366
chr16	39836001	39846000	12	-0.00416168	-0.0130366
chr16	39837001	39847000	12	-0.00416168	-0.0130366
chr16	39838001	39848000	4	-0.0309278	-0.0301662
chr16	39839001	39849000	4	-0.0309278	-0.0301662
chr16	39840001	39850000	5	-0.0495017	-0.0412043
chr16	39841001	39851000	5	-0.0495017	-0.0412043
chr16	39842001	39852000	2	-0.056025	-0.0555887
chr16	39843001	39853000	2	-0.056025	-0.0555887
chr16	39844001	39854000	4	-0.0471207	-0.0469867
chr16	39845001	39855000	5	-0.0388207	-0.0364562
chr16	39846001	39856000	5	-0.0388207	-0.0364562
chr16	39847001	39857000	5	-0.0388207	-0.0364562
chr16	39848001	39858000	6	-0.0391806	-0.0374433
chr16	39849001	39859000	7	-0.0394744	-0.0381484
chr16	39850001	39860000	6	-0.0328666	-0.0335804
chr16	39851001	39861000	6	-0.0328666	-0.0335804
chr16	39852001	39862000	19	-0.0150724	-0.0252384
chr16	39853001	39863000	28	-0.0140431	-0.0193501
chr16	39854001	39864000	27	-0.00991534	-0.0173633
chr16	39855001	39865000	26	-0.0108994	-0.018249
chr16	39856001	39866000	26	-0.0108994	-0.018249
chr16	39857001	39867000	26	-0.0108994	-0.018249
chr16	39858001	39868000	26	-0.0108994	-0.018249
chr16	39859001	39869000	28	0.0190693	-0.00262294
chr16	39860001	39870000	28	0.0302878	0.00315593
chr16	39861001	39871000	29	0.0269719	0.00174837
chr16	39862001	39872000	16	0.0356607	0.0205468
chr16	39863001	39873000	13	0.0457069	0.0234466
chr16	39864001	39874000	16	0.0422184	0.0290968
chr16	39865001	39875000	23	0.0321864	0.021764
chr16	39866001	39876000	26	0.0289118	0.0193876
chr16	39867001	39877000	31	0.024007	0.0155007
chr16	39868001	39878000	31	0.0244956	0.0163918
chr16	39869001	39879000	31	0.00686865	0.00447439
chr16	39870001	39880000	33	-0.00227439	-0.000659016
chr16	39871001	39881000	32	-0.000903311	0.000497369
chr16	39872001	39882000	33	-0.00133443	3.51665e-05
chr16	39873001	39883000	29	0.00158587	0.00364276
chr16	39874001	39884000	25	-0.000940234	-0.0020532
chr16	39875001	39885000	18	-0.00448052	-0.00479738
chr16	39876001	39886000	16	-0.00645427	-0.00653836
chr16	39877001	39887000	12	-0.00773636	-0.00798435
chr16	39878001	39888000	12	-0.00773636	-0.00798435
chr16	39879001	39889000	9	-0.00896039	-0.00944735
chr16	39880001	39890000	6	-0.00611249	-0.00679338
chr16	39881001	39891000	6	-0.00611249	-0.00679338
chr16	39882001	39892000	5	-0.00441929	-0.005201
chr16	39883001	39893000	3	-0.0147553	-0.0147553
chr16	39884001	39894000	3	-0.0147553	-0.0147553
chr16	39885001	39895000	7	0.165587	0.104424
chr16	39886001	39896000	8	0.148814	0.0916192
chr16	39887001	39897000	8	0.152686	0.0975906
chr16	39888001	39898000	8	0.149285	0.0951087
chr16	39889001	39899000	9	0.133743	0.0801874
chr16	39890001	39900000	9	0.133743	0.0801874
chr16	39891001	39901000	9	0.133743	0.0801874
chr16	39892001	39902000	14	0.243243	0.11583
chr16	39893001	39903000	19	0.212337	0.105605
chr16	39894001	39904000	21	0.194588	0.0941422
chr16	39895001	39905000	19	0.163846	0.0622618
chr16	39896001	39906000	17	0.180468	0.070338
chr16	39897001	39907000	18	0.26019	0.121185
chr16	39898001	39908000	18	0.261784	0.122288
chr16	39899001	39909000	22	0.221597	0.10521
chr16	39900001	39910000	25	0.199714	0.0908141
chr16	39901001	39911000	27	0.187977	0.0851283
chr16	39902001	39912000	22	0.134956	0.0635694
chr16	39903001	39913000	17	0.134873	0.0596267
chr16	39904001	39914000	15	0.150501	0.0695443
chr16	39905001	39915000	13	0.162782	0.0816878
chr16	39906001	39916000	16	0.137155	0.0636048
chr16	39907001	39917000	17	0.011104	0.00656014
chr16	39908001	39918000	17	0.011104	0.00656014
chr16	39909001	39919000	13	-0.000938527	0.0017326
chr16	39910001	39920000	10	0.00338197	0.00667897
chr16	39911001	39921000	8	-0.000712758	0.00483469
chr16	39912001	39922000	9	0.068468	0.0553446
chr16	39913001	39923000	9	0.068468	0.0553446
chr16	39914001	39924000	9	0.068468	0.0553446
chr16	39915001	39925000	9	0.068468	0.0553446
chr16	39916001	39926000	6	0.112467	0.0903946
chr16	39917001	39927000	3	0.172407	0.143305
chr16	39918001	39928000	2	0.253634	0.222334
chr16	39919001	39929000	1	0.459424	0.459424
chr16	39920001	39930000	1	0.459424	0.459424
chr16	39921001	39931000	1	0.459424	0.459424
chr16	39925001	39935000	2	0.246421	0.246421
chr16	39926001	39936000	3	0.146492	0.18959
chr16	39927001	39937000	3	0.146492	0.18959
chr16	39928001	39938000	3	0.146492	0.18959
chr16	39929001	39939000	3	0.146492	0.18959
chr16	39930001	39940000	5	0.0702845	0.102092
chr16	39931001	39941000	5	0.0702845	0.102092
chr16	39932001	39942000	5	0.0702845	0.102092
chr16	39933001	39943000	5	0.0702845	0.102092
chr16	39934001	39944000	6	0.0952245	0.140507
chr16	39935001	39945000	4	0.0530932	0.0875505
chr16	39936001	39946000	3	0.0382093	0.0914249
chr16	39937001	39947000	3	0.0382093	0.0914249
chr16	39938001	39948000	3	0.0382093	0.0914249
chr16	39939001	39949000	3	0.0382093	0.0914249
chr16	39940001	39950000	3	0.15206	0.18819
chr16	39941001	39951000	3	0.15206	0.18819
chr16	39942001	39952000	3	0.15206	0.18819
chr16	39943001	39953000	3	0.15206	0.18819
chr16	39944001	39954000	2	0.0794067	0.115993
chr16	39945001	39955000	2	0.0794067	0.115993
chr16	39946001	39956000	2	0.0794067	0.115993
chr16	39947001	39957000	2	0.0794067	0.115993
chr16	39948001	39958000	2	0.0794067	0.115993
chr16	39949001	39959000	2	0.0794067	0.115993
chr16	39956001	39966000	3	0.0857074	0.12041
chr16	39957001	39967000	3	0.0857074	0.12041
chr16	39958001	39968000	3	0.0857074	0.12041
chr16	39959001	39969000	4	0.0683208	0.0985619
chr16	39960001	39970000	20	0.0953679	0.0869122
chr16	39961001	39971000	23	0.0874421	0.0726565
chr16	39962001	39972000	30	0.118591	0.096795
chr16	39963001	39973000	30	0.118591	0.096795
chr16	39964001	39974000	32	0.172796	0.127539
chr16	39965001	39975000	37	0.182884	0.141832
chr16	39966001	39976000	43	0.142014	0.106847
chr16	39967001	39977000	43	0.142014	0.106847
chr16	39968001	39978000	43	0.142014	0.106847
chr16	39969001	39979000	42	0.144138	0.108604
chr16	39970001	39980000	26	0.171699	0.123746
chr16	39971001	39981000	23	0.183234	0.142806
chr16	39972001	39982000	16	0.17018	0.128237
chr16	39973001	39983000	16	0.17018	0.128237
chr16	39974001	39984000	14	0.0763081	0.0624565
chr16	39975001	39985000	9	-0.0245519	-0.0324622
chr16	39977001	39987000	1	-0.0524738	-0.0524738
chr16	39978001	39988000	1	-0.0524738	-0.0524738
chr16	39979001	39989000	1	-0.0524738	-0.0524738
chr16	39980001	39990000	1	-0.0524738	-0.0524738
chr16	39981001	39991000	1	-0.0524738	-0.0524738
chr16	39982001	39992000	1	-0.0524738	-0.0524738
chr16	39983001	39993000	1	-0.0524738	-0.0524738
chr16	39984001	39994000	1	-0.0524738	-0.0524738
chr16	39985001	39995000	2	0.0400259	0.00288503
chr16	39986001	39996000	4	0.127353	0.0648574
chr16	39987001	39997000	3	0.135007	0.103968
chr16	39988001	39998000	3	0.135007	0.103968
chr16	39989001	39999000	3	0.135007	0.103968
chr16	39990001	40000000	3	0.135007	0.103968
chr16	39991001	40001000	5	0.0724023	0.0518274
chr16	39992001	40002000	5	0.0724023	0.0518274
chr16	39993001	40003000	5	0.0724023	0.0518274
chr16	39994001	40004000	5	0.0724023	0.0518274
chr16	39995001	40005000	6	0.0640761	0.0253891
chr16	39996001	40006000	4	-0.025942	-0.0253313
chr16	39997001	40007000	4	-0.025942	-0.0253313
chr16	39998001	40008000	4	-0.025942	-0.0253313
chr16	39999001	40009000	6	-0.00138322	-0.00495231
chr16	40000001	40010000	6	-0.00138322	-0.00495231
chr16	40001001	40011000	4	0.021489	0.00576322
chr16	40002001	40012000	4	0.021489	0.00576322
chr16	40003001	40013000	4	0.021489	0.00576322
chr16	40004001	40014000	4	0.021489	0.00576322
chr16	40005001	40015000	2	0.036169	0.0358057
chr16	40006001	40016000	2	0.036169	0.0358057
chr16	40007001	40017000	2	0.036169	0.0358057
chr16	40008001	40018000	2	0.036169	0.0358057
chr16	40011001	40021000	2	0.0449904	0.0433951
chr16	40012001	40022000	2	0.0449904	0.0433951
chr16	40013001	40023000	2	0.0449904	0.0433951
chr16	40014001	40024000	2	0.0449904	0.0433951
chr16	40015001	40025000	3	0.118123	0.0972137
chr16	40016001	40026000	4	0.169896	0.142921
chr16	40017001	40027000	5	0.134904	0.10906
chr16	40018001	40028000	5	0.134904	0.10906
chr16	40019001	40029000	5	0.134904	0.10906
chr16	40020001	40030000	5	0.134904	0.10906
chr16	40021001	40031000	4	0.152105	0.122882
chr16	40022001	40032000	4	0.152105	0.122882
chr16	40023001	40033000	4	0.152105	0.122882
chr16	40024001	40034000	4	0.152105	0.122882
chr16	40025001	40035000	3	0.128414	0.0955586
chr16	40026001	40036000	2	-0.00152238	0.00331643
chr16	40027001	40037000	1	0.0330162	0.0330162
chr16	40028001	40038000	1	0.0330162	0.0330162
chr16	40029001	40039000	2	0.036169	0.0358057
chr16	40030001	40040000	2	0.036169	0.0358057
chr16	40031001	40041000	3	-0.00411813	-0.000511827
chr16	40032001	40042000	3	-0.00411813	-0.000511827
chr16	40033001	40043000	3	-0.00411813	-0.000511827
chr16	40034001	40044000	3	-0.00411813	-0.000511827
chr16	40035001	40045000	3	-0.00411813	-0.000511827
chr16	40036001	40046000	3	-0.00411813	-0.000511827
chr16	40037001	40047000	3	-0.00411813	-0.000511827
chr16	40038001	40048000	3	-0.00411813	-0.000511827
chr16	40039001	40049000	2	-0.0204165	-0.0200653
chr16	40040001	40050000	2	-0.0204165	-0.0200653
chr16	40058001	40068000	1	-0.00992366	-0.00992366
chr16	40059001	40069000	1	-0.00992366	-0.00992366
chr16	40060001	40070000	1	-0.00992366	-0.00992366
chr16	40061001	40071000	1	-0.00992366	-0.00992366
chr16	40062001	40072000	1	-0.00992366	-0.00992366
chr16	40063001	40073000	3	0.0496336	0.0491385
chr16	40064001	40074000	4	0.140235	0.138555
chr16	40065001	40075000	4	0.140235	0.138555
chr16	40066001	40076000	4	0.140235	0.138555
chr16	40067001	40077000	4	0.140235	0.138555
chr16	40068001	40078000	3	0.196478	0.188048
chr16	40069001	40079000	3	0.196478	0.188048
chr16	40070001	40080000	4	0.193855	0.187871
chr16	40071001	40081000	4	0.193855	0.187871
chr16	40072001	40082000	4	0.193855	0.187871
chr16	40073001	40083000	2	0.289203	0.297073
chr16	40074001	40084000	1	0.187339	0.187339
chr16	40075001	40085000	1	0.187339	0.187339
chr16	40076001	40086000	1	0.187339	0.187339
chr16	40077001	40087000	1	0.187339	0.187339
chr16	40078001	40088000	1	0.187339	0.187339
chr16	40079001	40089000	2	0.158894	0.115406
chr16	40080001	40090000	1	0.043473	0.043473
chr16	40081001	40091000	2	-0.00118057	0.00311021
chr16	40082001	40092000	2	-0.00118057	0.00311021
chr16	40083001	40093000	2	-0.00118057	0.00311021
chr16	40084001	40094000	2	-0.00118057	0.00311021
chr16	40085001	40095000	2	-0.00118057	0.00311021
chr16	40086001	40096000	2	-0.00118057	0.00311021
chr16	40087001	40097000	2	-0.00118057	0.00311021
chr16	40088001	40098000	2	-0.00118057	0.00311021
chr16	40089001	40099000	1	-0.0372526	-0.0372526
chr16	40090001	40100000	2	0.108524	0.0571764
chr16	40091001	40101000	1	0.151606	0.151606
chr16	40092001	40102000	1	0.151606	0.151606
chr16	40093001	40103000	1	0.151606	0.151606
chr16	40094001	40104000	4	0.263039	0.249961
chr16	40095001	40105000	4	0.263039	0.249961
chr16	40096001	40106000	4	0.263039	0.249961
chr16	40097001	40107000	4	0.263039	0.249961
chr16	40098001	40108000	6	0.167637	0.163501
chr16	40099001	40109000	6	0.167637	0.163501
chr16	40100001	40110000	5	0.170086	0.16588
chr16	40101001	40111000	5	0.170086	0.16588
chr16	40102001	40112000	5	0.170086	0.16588
chr16	40103001	40113000	5	0.170086	0.16588
chr16	40104001	40114000	2	-0.00914885	-0.0094193
chr16	40105001	40115000	2	-0.00914885	-0.0094193
chr16	40106001	40116000	3	-0.0325312	-0.0319375
chr16	40107001	40117000	3	-0.0325312	-0.0319375
chr16	40108001	40118000	1	-0.0769738	-0.0769738
chr16	40109001	40119000	2	-0.0685739	-0.0020665
chr16	40110001	40120000	5	-0.00517409	0.0102757
chr16	40111001	40121000	5	-0.00517409	0.0102757
chr16	40112001	40122000	5	-0.00517409	0.0102757
chr16	40113001	40123000	5	-0.00517409	0.0102757
chr16	40114001	40124000	5	-0.00517409	0.0102757
chr16	40115001	40125000	5	-0.00517409	0.0102757
chr16	40116001	40126000	4	0.0236816	0.032088
chr16	40117001	40127000	5	0.231877	0.175396
chr16	40118001	40128000	7	0.145087	0.116031
chr16	40119001	40129000	6	0.145922	0.12323
chr16	40120001	40130000	3	0.256497	0.227956
chr16	40121001	40131000	3	0.256497	0.227956
chr16	40122001	40132000	3	0.256497	0.227956
chr16	40123001	40133000	3	0.256497	0.227956
chr16	40124001	40134000	3	0.256497	0.227956
chr16	40125001	40135000	4	0.23253	0.178976
chr16	40126001	40136000	4	0.23253	0.178976
chr16	40127001	40137000	3	-0.02195	-0.0109083
chr16	40128001	40138000	1	0.0320366	0.0320366
chr16	40129001	40139000	1	0.0320366	0.0320366
chr16	40130001	40140000	1	0.0320366	0.0320366
chr16	40131001	40141000	1	0.0320366	0.0320366
chr16	40132001	40142000	1	0.0320366	0.0320366
chr16	40133001	40143000	2	-0.00896039	-0.00215425
chr16	40134001	40144000	2	-0.00896039	-0.00215425
chr16	40135001	40145000	1	-0.0363451	-0.0363451
chr16	40136001	40146000	1	-0.0363451	-0.0363451
chr16	40137001	40147000	1	-0.0363451	-0.0363451
chr16	40138001	40148000	1	-0.0363451	-0.0363451
chr16	40139001	40149000	1	-0.0363451	-0.0363451
chr16	40140001	40150000	1	-0.0363451	-0.0363451
chr16	40141001	40151000	1	-0.0363451	-0.0363451
chr16	40142001	40152000	1	-0.0363451	-0.0363451
chr16	40150001	40160000	2	-0.011452	-0.0205853
chr16	40151001	40161000	2	-0.011452	-0.0205853
chr16	40152001	40162000	2	-0.011452	-0.0205853
chr16	40153001	40163000	9	-0.0127856	-0.0207893
chr16	40154001	40164000	12	-0.0205968	-0.0253251
chr16	40155001	40165000	12	-0.0205968	-0.0253251
chr16	40156001	40166000	12	-0.0205968	-0.0253251
chr16	40157001	40167000	12	-0.0205968	-0.0253251
chr16	40158001	40168000	12	-0.0205968	-0.0253251
chr16	40159001	40169000	12	-0.0205968	-0.0253251
chr16	40160001	40170000	10	-0.0227665	-0.026273
chr16	40161001	40171000	10	-0.0227665	-0.026273
chr16	40162001	40172000	10	-0.0227665	-0.026273
chr16	40163001	40173000	3	-0.0438316	-0.0389324
chr16	40168001	40178000	1	-0.0488384	-0.0488384
chr16	40169001	40179000	1	-0.0488384	-0.0488384
chr16	40170001	40180000	2	0.262117	0.210905
chr16	40171001	40181000	3	0.174694	0.123143
chr16	40172001	40182000	3	0.174694	0.123143
chr16	40173001	40183000	3	0.174694	0.123143
chr16	40174001	40184000	3	0.174694	0.123143
chr16	40175001	40185000	3	0.174694	0.123143
chr16	40176001	40186000	3	0.174694	0.123143
chr16	40177001	40187000	3	0.174694	0.123143
chr16	40178001	40188000	2	0.265923	0.209133
chr16	40179001	40189000	2	0.265923	0.209133
chr16	40180001	40190000	2	-0.0444245	-0.0438419
chr16	40181001	40191000	1	-0.0353013	-0.0353013
chr16	40182001	40192000	1	-0.0353013	-0.0353013
chr16	40183001	40193000	1	-0.0353013	-0.0353013
chr16	40184001	40194000	1	-0.0353013	-0.0353013
chr16	40185001	40195000	1	-0.0353013	-0.0353013
chr16	40186001	40196000	1	-0.0353013	-0.0353013
chr16	40187001	40197000	1	-0.0353013	-0.0353013
chr16	40188001	40198000	2	0.0995775	0.0831064
chr16	40189001	40199000	5	0.04637	0.0367276
chr16	40190001	40200000	4	0.065019	0.0547349
chr16	40191001	40201000	4	0.065019	0.0547349
chr16	40192001	40202000	5	0.053595	0.0459484
chr16	40193001	40203000	5	0.053595	0.0459484
chr16	40194001	40204000	8	0.0432026	0.033182
chr16	40195001	40205000	8	0.0432026	0.033182
chr16	40196001	40206000	11	0.0396242	0.0278226
chr16	40197001	40207000	12	0.0344365	0.0229515
chr16	40198001	40208000	11	0.0132354	0.00671857
chr16	40199001	40209000	9	0.0489855	0.0599153
chr16	40200001	40210000	9	0.0489855	0.0599153
chr16	40201001	40211000	9	0.0489855	0.0599153
chr16	40202001	40212000	8	0.0555912	0.0660544
chr16	40203001	40213000	9	0.0495799	0.0598507
chr16	40204001	40214000	6	0.0650941	0.0838237
chr16	40205001	40215000	6	0.0650941	0.0838237
chr16	40206001	40216000	3	0.10277	0.154116
chr16	40207001	40217000	2	0.175652	0.24649
chr16	40208001	40218000	2	0.175652	0.24649
chr16	40209001	40219000	1	0.0102211	0.0102211
chr16	40210001	40220000	2	0.0184495	0.0178736
chr16	40211001	40221000	2	0.0184495	0.0178736
chr16	40212001	40222000	3	0.0158479	0.0153228
chr16	40213001	40223000	2	0.0184495	0.0178736
chr16	40214001	40224000	3	0.0209238	0.0204245
chr16	40215001	40225000	3	0.0209238	0.0204245
chr16	40216001	40226000	4	0.0184495	0.0178736
chr16	40217001	40227000	4	0.0184495	0.0178736
chr16	40218001	40228000	6	0.00471212	0.00170552
chr16	40219001	40229000	7	0.00808773	0.00510847
chr16	40220001	40230000	7	0.00808773	0.00510847
chr16	40221001	40231000	7	0.00808773	0.00510847
chr16	40222001	40232000	7	0.0031404	-0.000727514
chr16	40223001	40233000	8	0.0229263	0.0211999
chr16	40224001	40234000	7	0.0224793	0.0205818
chr16	40225001	40235000	8	0.024607	0.0225953
chr16	40226001	40236000	8	0.0265115	0.0245084
chr16	40227001	40237000	17	0.0509309	0.0605528
chr16	40228001	40238000	16	0.0678882	0.0757613
chr16	40229001	40239000	16	0.081604	0.0850841
chr16	40230001	40240000	15	0.0884352	0.0890546
chr16	40231001	40241000	15	0.0884352	0.0890546
chr16	40232001	40242000	14	0.0999339	0.0976036
chr16	40233001	40243000	13	0.091164	0.0916738
chr16	40234001	40244000	13	0.091164	0.0916738
chr16	40235001	40245000	12	0.100992	0.0962558
chr16	40236001	40246000	12	0.0889413	0.0902526
chr16	40237001	40247000	3	0.0697685	0.0832336
chr16	40238001	40248000	2	0.0523243	0.0640899
chr16	40239001	40249000	2	0.0358853	0.0439037
chr16	40240001	40250000	4	0.0775583	0.108839
chr16	40241001	40251000	4	0.0775583	0.108839
chr16	40242001	40252000	4	0.0775583	0.108839
chr16	40243001	40253000	6	0.0539513	0.0770713
chr16	40244001	40254000	6	0.0539513	0.0770713
chr16	40245001	40255000	6	0.0539513	0.0770713
chr16	40246001	40256000	5	0.0761877	0.101788
chr16	40247001	40257000	5	0.0761877	0.101788
chr16	40248001	40258000	5	0.0761877	0.101788
chr16	40249001	40259000	4	0.0629679	0.0936551
chr16	40250001	40260000	7	0.0481229	0.0521704
chr16	40251001	40261000	7	0.0481229	0.0521704
chr16	40252001	40262000	7	0.0481229	0.0521704
chr16	40253001	40263000	6	0.0449365	0.0504775
chr16	40254001	40264000	6	0.0449365	0.0504775
chr16	40255001	40265000	6	0.0449365	0.0504775
chr16	40256001	40266000	6	0.0449365	0.0504775
chr16	40257001	40267000	6	0.0449365	0.0504775
chr16	40258001	40268000	7	0.0396565	0.0447266
chr16	40259001	40269000	8	0.0374422	0.0401792
chr16	40260001	40270000	3	-0.0100494	-0.00556198
chr16	40261001	40271000	3	-0.0100494	-0.00556198
chr16	40262001	40272000	4	-0.0177269	-0.0129851
chr16	40263001	40273000	3	-0.0100494	-0.00556198
chr16	40264001	40274000	4	-0.0120352	-0.0172899
chr16	40265001	40275000	4	-0.0120352	-0.0172899
chr16	40266001	40276000	6	0.0170736	0.0288282
chr16	40267001	40277000	6	0.0170736	0.0288282
chr16	40268001	40278000	5	0.0196213	0.0325496
chr16	40269001	40279000	4	0.022198	0.0386002
chr16	40270001	40280000	5	-0.00121338	0.0215778
chr16	40271001	40281000	6	-0.0110093	0.0114383
chr16	40272001	40282000	7	-0.0195042	0.00208062
chr16	40273001	40283000	8	-0.0149645	0.00309818
chr16	40274001	40284000	7	-0.0141981	0.011037
chr16	40275001	40285000	7	-0.0141981	0.011037
chr16	40276001	40286000	5	-0.0339751	-0.0329739
chr16	40277001	40287000	5	-0.0339751	-0.0329739
chr16	40278001	40288000	5	-0.0339751	-0.0329739
chr16	40279001	40289000	5	-0.0339751	-0.0329739
chr16	40280001	40290000	5	-0.0240307	0.0110767
chr16	40281001	40291000	4	-0.0188642	0.0236606
chr16	40282001	40292000	2	0.0314678	0.0919812
chr16	40283001	40293000	1	0.173741	0.173741
chr16	40284001	40294000	2	0.000198551	0.0715553
chr16	40285001	40295000	2	0.000198551	0.0715553
chr16	40286001	40296000	3	-0.0210188	0.0346171
chr16	40287001	40297000	4	-0.0286912	0.0147771
chr16	40288001	40298000	5	-0.0193487	0.0138659
chr16	40289001	40299000	8	0.0323833	0.0576
chr16	40290001	40300000	7	0.0290856	0.0410083
chr16	40291001	40301000	7	0.0290856	0.0410083
chr16	40292001	40302000	7	0.0290856	0.0410083
chr16	40293001	40303000	7	0.0290856	0.0410083
chr16	40294001	40304000	6	0.038113	0.0529482
chr16	40295001	40305000	6	0.038113	0.0529482
chr16	40296001	40306000	5	0.0583197	0.0713897
chr16	40297001	40307000	4	0.0894782	0.100423
chr16	40298001	40308000	3	0.1227	0.13049
chr16	40302001	40312000	1	-0.0118738	-0.0118738
chr16	40303001	40313000	1	-0.0118738	-0.0118738
chr16	40304001	40314000	1	-0.0118738	-0.0118738
chr16	40305001	40315000	1	-0.0118738	-0.0118738
chr16	40306001	40316000	3	0.238612	0.166877
chr16	40307001	40317000	5	0.166102	0.145474
chr16	40308001	40318000	6	0.170135	0.161832
chr16	40309001	40319000	12	0.0912672	0.0885846
chr16	40310001	40320000	14	0.0748004	0.0728196
chr16	40311001	40321000	14	0.0748004	0.0728196
chr16	40312001	40322000	17	0.0522254	0.0579494
chr16	40313001	40323000	18	0.0468366	0.0517475
chr16	40314001	40324000	24	0.0310242	0.0310989
chr16	40315001	40325000	28	0.0244597	0.0241222
chr16	40316001	40326000	30	0.02283	0.017178
chr16	40317001	40327000	29	0.0338381	0.0217088
chr16	40318001	40328000	31	0.0387092	0.0197326
chr16	40319001	40329000	28	0.0407588	0.0218718
chr16	40320001	40330000	26	0.0451822	0.0252288
chr16	40321001	40331000	30	0.0526206	0.0287311
chr16	40322001	40332000	28	0.0597835	0.0336494
chr16	40323001	40333000	29	0.0555031	0.030714
chr16	40324001	40334000	28	0.0785536	0.0473618
chr16	40325001	40335000	32	0.0975046	0.0681457
chr16	40326001	40336000	30	0.0881741	0.0580656
chr16	40327001	40337000	33	0.0843944	0.0582835
chr16	40328001	40338000	34	0.0962975	0.0735248
chr16	40329001	40339000	38	0.111872	0.089285
chr16	40330001	40340000	43	0.120582	0.0987881
chr16	40331001	40341000	40	0.123571	0.104467
chr16	40332001	40342000	40	0.121799	0.102538
chr16	40333001	40343000	38	0.130499	0.110702
chr16	40334001	40344000	36	0.131602	0.116204
chr16	40335001	40345000	31	0.147451	0.117292
chr16	40336001	40346000	31	0.144554	0.121078
chr16	40337001	40347000	31	0.13835	0.115093
chr16	40338001	40348000	28	0.122157	0.0974419
chr16	40339001	40349000	24	0.0943743	0.073614
chr16	40340001	40350000	21	0.0620535	0.0475516
chr16	40341001	40351000	20	0.0585468	0.0430901
chr16	40342001	40352000	19	0.0680521	0.0462344
chr16	40343001	40353000	23	0.054725	0.0392226
chr16	40344001	40354000	23	0.0422845	0.0293007
chr16	40345001	40355000	23	0.023952	0.016604
chr16	40346001	40356000	22	0.0260191	0.018162
chr16	40347001	40357000	19	0.00856699	0.00440702
chr16	40348001	40358000	18	0.00948043	0.00672144
chr16	40349001	40359000	17	0.00468642	0.00227741
chr16	40350001	40360000	17	-0.0012754	-0.00284652
chr16	40351001	40361000	19	0.00566264	0.00305744
chr16	40352001	40362000	18	0.00649864	0.00469917
chr16	40353001	40363000	16	0.00331777	0.000169812
chr16	40354001	40364000	27	0.00735294	-0.0028022
chr16	40355001	40365000	28	0.00452873	-0.00659406
chr16	40356001	40366000	32	-0.00215337	-0.0131504
chr16	40357001	40367000	36	-0.00514711	-0.014725
chr16	40358001	40368000	41	0.00202726	-0.00922811
chr16	40359001	40369000	42	4.84437e-05	-0.010984
chr16	40360001	40370000	40	-0.000488022	-0.0115281
chr16	40361001	40371000	38	-0.00474112	-0.014937
chr16	40362001	40372000	38	-0.00474112	-0.014937
chr16	40363001	40373000	36	-0.00323446	-0.0141502
chr16	40364001	40374000	22	-0.0140283	-0.0195381
chr16	40365001	40375000	20	-0.0030482	-0.0107022
chr16	40366001	40376000	23	-0.00173799	-0.008664
chr16	40367001	40377000	22	-0.00242383	-0.0106188
chr16	40368001	40378000	21	-0.0216495	-0.0253554
chr16	40369001	40379000	18	-0.0178283	-0.0217382
chr16	40370001	40380000	22	-0.0201298	-0.0234712
chr16	40371001	40381000	30	-0.023827	-0.0274476
chr16	40372001	40382000	36	-0.0252701	-0.0283661
chr16	40373001	40383000	38	-0.0260256	-0.0289048
chr16	40374001	40384000	43	-0.025517	-0.0261057
chr16	40375001	40385000	44	-0.0276923	-0.0277851
chr16	40376001	40386000	39	-0.0323959	-0.0297669
chr16	40377001	40387000	42	-0.028757	-0.0278886
chr16	40378001	40388000	44	-0.0300209	-0.0288673
chr16	40379001	40389000	48	-0.0299271	-0.0288171
chr16	40380001	40390000	46	-0.0306077	-0.0292529
chr16	40381001	40391000	42	-0.0136705	-0.0197254
chr16	40382001	40392000	38	-0.0115508	-0.0185649
chr16	40383001	40393000	49	-0.00276965	-0.0160541
chr16	40384001	40394000	50	0.0278545	-0.0037445
chr16	40385001	40395000	56	0.0627387	0.0111688
chr16	40386001	40396000	59	0.0749386	0.0166528
chr16	40387001	40397000	57	0.0794706	0.017191
chr16	40388001	40398000	54	0.102088	0.0272792
chr16	40389001	40399000	61	0.0924043	0.0226262
chr16	40390001	40400000	64	0.108584	0.0319184
chr16	40391001	40401000	68	0.104564	0.0274416
chr16	40392001	40402000	74	0.109409	0.0323892
chr16	40393001	40403000	75	0.122384	0.0445168
chr16	40394001	40404000	78	0.130849	0.0500464
chr16	40395001	40405000	78	0.108939	0.0372853
chr16	40396001	40406000	79	0.115098	0.045364
chr16	40397001	40407000	82	0.118668	0.0476014
chr16	40398001	40408000	85	0.108886	0.0411314
chr16	40399001	40409000	78	0.125091	0.0528213
chr16	40400001	40410000	82	0.143047	0.0622391
chr16	40401001	40411000	81	0.164397	0.0783552
chr16	40402001	40412000	83	0.180423	0.0942367
chr16	40403001	40413000	70	0.191624	0.100061
chr16	40404001	40414000	69	0.178195	0.0889888
chr16	40405001	40415000	65	0.212688	0.12453
chr16	40406001	40416000	64	0.221124	0.123839
chr16	40407001	40417000	61	0.230227	0.13862
chr16	40408001	40418000	59	0.240432	0.155117
chr16	40409001	40419000	62	0.261225	0.17349
chr16	40410001	40420000	59	0.249035	0.161976
chr16	40411001	40421000	56	0.242089	0.155764
chr16	40412001	40422000	55	0.21987	0.126805
chr16	40413001	40423000	63	0.196176	0.118751
chr16	40414001	40424000	60	0.190322	0.127663
chr16	40415001	40425000	63	0.176281	0.119411
chr16	40416001	40426000	62	0.153775	0.10608
chr16	40417001	40427000	61	0.132113	0.0935283
chr16	40418001	40428000	60	0.11617	0.0838864
chr16	40419001	40429000	60	0.0593156	0.0449594
chr16	40420001	40430000	55	0.050922	0.0417683
chr16	40421001	40431000	55	0.0373138	0.0304053
chr16	40422001	40432000	49	0.044978	0.0458962
chr16	40423001	40433000	41	0.0413318	0.0422378
chr16	40424001	40434000	41	0.058849	0.0523981
chr16	40425001	40435000	35	0.0270958	0.0222435
chr16	40426001	40436000	31	0.053277	0.0499392
chr16	40427001	40437000	36	0.111713	0.108192
chr16	40428001	40438000	40	0.133697	0.122251
chr16	40429001	40439000	38	0.199062	0.177009
chr16	40430001	40440000	39	0.213728	0.189718
chr16	40431001	40441000	39	0.235078	0.204574
chr16	40432001	40442000	39	0.237412	0.202401
chr16	40433001	40443000	42	0.240467	0.207211
chr16	40434001	40444000	39	0.240729	0.206778
chr16	40435001	40445000	41	0.228386	0.194925
chr16	40436001	40446000	43	0.216493	0.183789
chr16	40437001	40447000	39	0.190519	0.152771
chr16	40438001	40448000	37	0.241188	0.178197
chr16	40439001	40449000	34	0.221875	0.157265
chr16	40440001	40450000	41	0.192023	0.133333
chr16	40441001	40451000	40	0.191413	0.138224
chr16	40442001	40452000	41	0.186793	0.138962
chr16	40443001	40453000	41	0.170675	0.122732
chr16	40444001	40454000	41	0.16878	0.115059
chr16	40445001	40455000	43	0.179602	0.128482
chr16	40446001	40456000	41	0.181809	0.127722
chr16	40447001	40457000	40	0.196904	0.130463
chr16	40448001	40458000	37	0.137879	0.115818
chr16	40449001	40459000	36	0.139061	0.11914
chr16	40450001	40460000	28	0.155794	0.134221
chr16	40451001	40461000	26	0.150394	0.125577
chr16	40452001	40462000	25	0.137261	0.104068
chr16	40453001	40463000	22	0.166465	0.126474
chr16	40454001	40464000	22	0.168782	0.136347
chr16	40455001	40465000	16	0.176745	0.128048
chr16	40456001	40466000	15	0.17419	0.123297
chr16	40457001	40467000	15	0.16941	0.121242
chr16	40458001	40468000	16	0.171303	0.12542
chr16	40459001	40469000	20	0.156102	0.103837
chr16	40460001	40470000	24	0.142353	0.10159
chr16	40461001	40471000	24	0.144711	0.105873
chr16	40462001	40472000	21	0.143115	0.112454
chr16	40463001	40473000	20	0.13561	0.104045
chr16	40464001	40474000	18	0.146432	0.108094
chr16	40465001	40475000	18	0.146432	0.108094
chr16	40466001	40476000	18	0.146432	0.108094
chr16	40467001	40477000	17	0.16374	0.129323
chr16	40468001	40478000	16	0.138388	0.104571
chr16	40469001	40479000	13	0.135029	0.104272
chr16	40470001	40480000	9	0.122925	0.0818969
chr16	40471001	40481000	11	0.151821	0.120198
chr16	40472001	40482000	12	0.140725	0.11329
chr16	40473001	40483000	12	0.140725	0.11329
chr16	40474001	40484000	13	0.139518	0.114274
chr16	40475001	40485000	14	0.147526	0.121828
chr16	40476001	40486000	16	0.136298	0.11505
chr16	40477001	40487000	14	0.117615	0.106474
chr16	40478001	40488000	16	0.102566	0.0875316
chr16	40479001	40489000	16	0.110827	0.101186
chr16	40480001	40490000	15	0.120481	0.110399
chr16	40481001	40491000	14	0.0961527	0.0817511
chr16	40482001	40492000	16	0.0981241	0.0796981
chr16	40483001	40493000	17	0.108764	0.0879529
chr16	40484001	40494000	18	0.113951	0.0934401
chr16	40485001	40495000	18	0.105879	0.0882207
chr16	40486001	40496000	17	0.108665	0.089622
chr16	40487001	40497000	16	0.109562	0.0891042
chr16	40488001	40498000	12	0.129028	0.10765
chr16	40489001	40499000	10	0.124927	0.104028
chr16	40490001	40500000	11	0.119188	0.100841
chr16	40491001	40501000	10	0.106635	0.0929645
chr16	40492001	40502000	11	0.170721	0.156737
chr16	40493001	40503000	12	0.177387	0.167162
chr16	40494001	40504000	11	0.184952	0.174035
chr16	40495001	40505000	12	0.22421	0.207759
chr16	40496001	40506000	11	0.238964	0.220209
chr16	40497001	40507000	12	0.240586	0.223489
chr16	40498001	40508000	14	0.236776	0.220701
chr16	40499001	40509000	15	0.233413	0.218436
chr16	40500001	40510000	14	0.244803	0.229112
chr16	40501001	40511000	14	0.255895	0.232084
chr16	40502001	40512000	10	0.251051	0.228677
chr16	40503001	40513000	9	0.212857	0.195849
chr16	40504001	40514000	10	0.202665	0.18748
chr16	40505001	40515000	9	0.160767	0.168595
chr16	40506001	40516000	10	0.142533	0.150776
chr16	40507001	40517000	10	0.119608	0.12965
chr16	40508001	40518000	18	0.113534	0.137707
chr16	40509001	40519000	18	0.102706	0.12541
chr16	40510001	40520000	21	0.122552	0.130534
chr16	40511001	40521000	21	0.136732	0.14363
chr16	40512001	40522000	22	0.148634	0.150141
chr16	40513001	40523000	26	0.148137	0.147578
chr16	40514001	40524000	24	0.145562	0.145984
chr16	40515001	40525000	23	0.142039	0.137228
chr16	40516001	40526000	22	0.149836	0.143902
chr16	40517001	40527000	21	0.155554	0.148454
chr16	40518001	40528000	11	0.171582	0.138852
chr16	40519001	40529000	18	0.157322	0.153587
chr16	40520001	40530000	19	0.127206	0.124283
chr16	40521001	40531000	23	0.102571	0.102589
chr16	40522001	40532000	23	0.0882961	0.0965609
chr16	40523001	40533000	19	0.106616	0.105059
chr16	40524001	40534000	21	0.102728	0.0961234
chr16	40525001	40535000	25	0.119531	0.104632
chr16	40526001	40536000	26	0.121103	0.110792
chr16	40527001	40537000	28	0.12334	0.109123
chr16	40528001	40538000	33	0.13483	0.117233
chr16	40529001	40539000	28	0.144081	0.115571
chr16	40530001	40540000	25	0.160809	0.124881
chr16	40531001	40541000	23	0.192212	0.156625
chr16	40532001	40542000	24	0.17938	0.147302
chr16	40533001	40543000	26	0.164563	0.142264
chr16	40534001	40544000	27	0.17485	0.154393
chr16	40535001	40545000	24	0.175588	0.159841
chr16	40536001	40546000	23	0.17445	0.155278
chr16	40537001	40547000	21	0.176265	0.16174
chr16	40538001	40548000	21	0.139076	0.134879
chr16	40539001	40549000	18	0.130088	0.125699
chr16	40540001	40550000	17	0.132219	0.135052
chr16	40541001	40551000	14	0.105333	0.109841
chr16	40542001	40552000	15	0.135432	0.127311
chr16	40543001	40553000	12	0.14065	0.121599
chr16	40544001	40554000	9	0.116696	0.107441
chr16	40545001	40555000	9	0.103807	0.082165
chr16	40546001	40556000	10	0.108107	0.100427
chr16	40547001	40557000	10	0.108107	0.100427
chr16	40548001	40558000	5	0.164637	0.151023
chr16	40549001	40559000	5	0.164637	0.151023
chr16	40550001	40560000	5	0.164637	0.151023
chr16	40551001	40561000	5	0.164637	0.151023
chr16	40552001	40562000	2	0.0823537	0.151046
chr16	40553001	40563000	4	0.100597	0.111507
chr16	40554001	40564000	6	0.116739	0.11141
chr16	40555001	40565000	8	0.131249	0.132094
chr16	40556001	40566000	7	0.125589	0.113137
chr16	40557001	40567000	7	0.125589	0.113137
chr16	40558001	40568000	7	0.125589	0.113137
chr16	40559001	40569000	7	0.125589	0.113137
chr16	40560001	40570000	9	0.134225	0.134073
chr16	40561001	40571000	10	0.12959	0.131196
chr16	40562001	40572000	14	0.103311	0.107622
chr16	40563001	40573000	16	0.0671139	0.0879122
chr16	40564001	40574000	15	0.0517956	0.0767948
chr16	40565001	40575000	14	0.0838954	0.0831047
chr16	40566001	40576000	15	0.122455	0.107724
chr16	40567001	40577000	17	0.110362	0.0932897
chr16	40568001	40578000	17	0.110362	0.0932897
chr16	40569001	40579000	20	0.127211	0.10324
chr16	40570001	40580000	18	0.123941	0.0916721
chr16	40571001	40581000	19	0.121937	0.0922752
chr16	40572001	40582000	15	0.141026	0.103899
chr16	40573001	40583000	12	0.195413	0.141547
chr16	40574001	40584000	26	0.185661	0.146567
chr16	40575001	40585000	28	0.170877	0.138031
chr16	40576001	40586000	29	0.160108	0.131761
chr16	40577001	40587000	29	0.165613	0.137406
chr16	40578001	40588000	31	0.168563	0.139386
chr16	40579001	40589000	31	0.156043	0.128578
chr16	40580001	40590000	34	0.158733	0.133134
chr16	40581001	40591000	33	0.158104	0.130761
chr16	40582001	40592000	34	0.161781	0.134635
chr16	40583001	40593000	34	0.158361	0.128364
chr16	40584001	40594000	20	0.144018	0.113938
chr16	40585001	40595000	17	0.135614	0.10497
chr16	40586001	40596000	17	0.127562	0.0981465
chr16	40587001	40597000	17	0.1543	0.12512
chr16	40588001	40598000	21	0.135103	0.115089
chr16	40589001	40599000	18	0.144887	0.12628
chr16	40590001	40600000	15	0.134747	0.115493
chr16	40591001	40601000	14	0.14573	0.123958
chr16	40592001	40602000	13	0.133059	0.113302
chr16	40593001	40603000	13	0.144572	0.130521
chr16	40594001	40604000	13	0.189618	0.169036
chr16	40595001	40605000	14	0.224195	0.191191
chr16	40596001	40606000	15	0.22385	0.195852
chr16	40597001	40607000	14	0.204978	0.17823
chr16	40598001	40608000	12	0.205044	0.169747
chr16	40599001	40609000	13	0.225936	0.189733
chr16	40600001	40610000	13	0.225936	0.189733
chr16	40601001	40611000	13	0.225936	0.189733
chr16	40602001	40612000	13	0.225936	0.189733
chr16	40603001	40613000	12	0.22849	0.189334
chr16	40604001	40614000	12	0.21926	0.183878
chr16	40605001	40615000	11	0.19459	0.172604
chr16	40606001	40616000	11	0.231348	0.2059
chr16	40607001	40617000	15	0.217876	0.171719
chr16	40608001	40618000	13	0.249281	0.195999
chr16	40609001	40619000	12	0.230124	0.176535
chr16	40610001	40620000	13	0.222344	0.160917
chr16	40611001	40621000	21	0.164535	0.103687
chr16	40612001	40622000	22	0.165708	0.107461
chr16	40613001	40623000	22	0.165708	0.107461
chr16	40614001	40624000	21	0.146179	0.0921227
chr16	40615001	40625000	20	0.14424	0.0883141
chr16	40616001	40626000	18	0.0821098	0.0447881
chr16	40617001	40627000	14	0.05563	0.0355103
chr16	40618001	40628000	15	0.033462	0.0175067
chr16	40619001	40629000	15	0.033462	0.0175067
chr16	40620001	40630000	14	0.0357558	0.0206496
chr16	40621001	40631000	6	0.0469673	0.0339337
chr16	40622001	40632000	6	0.00160697	-0.00427784
chr16	40623001	40633000	7	-0.00118915	-0.00606997
chr16	40624001	40634000	7	-0.00118915	-0.00606997
chr16	40625001	40635000	7	-0.00118915	-0.00606997
chr16	40626001	40636000	10	0.0594905	0.0498779
chr16	40627001	40637000	10	0.042262	0.0313861
chr16	40628001	40638000	13	0.0974009	0.0623233
chr16	40629001	40639000	13	0.0974009	0.0623233
chr16	40630001	40640000	13	0.0974009	0.0623233
chr16	40631001	40641000	14	0.0946838	0.0554922
chr16	40632001	40642000	13	0.105419	0.0630337
chr16	40633001	40643000	13	0.12079	0.0759897
chr16	40634001	40644000	13	0.12079	0.0759897
chr16	40635001	40645000	13	0.12079	0.0759897
chr16	40636001	40646000	9	0.107323	0.0540832
chr16	40637001	40647000	8	0.111565	0.0650077
chr16	40638001	40648000	7	0.0946304	0.0501992
chr16	40639001	40649000	10	0.0885154	0.0566363
chr16	40640001	40650000	11	0.0856059	0.0568286
chr16	40641001	40651000	11	0.0856059	0.0568286
chr16	40642001	40652000	11	0.0856059	0.0568286
chr16	40643001	40653000	11	0.0842675	0.054346
chr16	40644001	40654000	12	0.114034	0.0734238
chr16	40645001	40655000	21	0.158919	0.119757
chr16	40646001	40656000	23	0.157498	0.115249
chr16	40647001	40657000	24	0.155634	0.109059
chr16	40648001	40658000	19	0.170308	0.12549
chr16	40649001	40659000	18	0.197879	0.145639
chr16	40650001	40660000	18	0.192854	0.144877
chr16	40651001	40661000	17	0.195494	0.155359
chr16	40652001	40662000	18	0.195943	0.157908
chr16	40653001	40663000	19	0.197069	0.150578
chr16	40654001	40664000	20	0.20004	0.153867
chr16	40655001	40665000	13	0.205048	0.134332
chr16	40656001	40666000	11	0.212132	0.146409
chr16	40657001	40667000	11	0.212132	0.146409
chr16	40658001	40668000	11	0.212132	0.146409
chr16	40659001	40669000	9	0.204249	0.128703
chr16	40660001	40670000	8	0.233598	0.139163
chr16	40661001	40671000	8	0.233598	0.139163
chr16	40662001	40672000	7	0.241722	0.130293
chr16	40663001	40673000	7	0.246178	0.134318
chr16	40664001	40674000	5	0.225691	0.0881151
chr16	40665001	40675000	3	0.139155	0.0459291
chr16	40666001	40676000	5	0.149514	0.0905891
chr16	40667001	40677000	4	0.161358	0.121564
chr16	40668001	40678000	5	0.221282	0.164472
chr16	40669001	40679000	6	0.210887	0.131508
chr16	40670001	40680000	6	0.210887	0.131508
chr16	40671001	40681000	6	0.210887	0.131508
chr16	40672001	40682000	7	0.199314	0.117609
chr16	40673001	40683000	7	0.221206	0.150924
chr16	40674001	40684000	8	0.214012	0.152503
chr16	40675001	40685000	8	0.214012	0.152503
chr16	40676001	40686000	6	0.231982	0.15081
chr16	40677001	40687000	8	0.240122	0.176166
chr16	40678001	40688000	8	0.224761	0.166643
chr16	40679001	40689000	7	0.231175	0.195208
chr16	40680001	40690000	7	0.231175	0.195208
chr16	40681001	40691000	8	0.224761	0.166643
chr16	40682001	40692000	9	0.244647	0.177969
chr16	40683001	40693000	10	0.213817	0.135074
chr16	40684001	40694000	10	0.229944	0.147076
chr16	40685001	40695000	10	0.229944	0.147076
chr16	40686001	40696000	10	0.229944	0.147076
chr16	40687001	40697000	8	0.219153	0.120786
chr16	40688001	40698000	7	0.208638	0.100911
chr16	40689001	40699000	9	0.209572	0.107644
chr16	40690001	40700000	10	0.202848	0.11204
chr16	40691001	40701000	10	0.202848	0.11204
chr16	40692001	40702000	9	0.167269	0.0871441
chr16	40693001	40703000	9	0.165214	0.0597607
chr16	40694001	40704000	9	0.131724	0.0483136
chr16	40695001	40705000	9	0.131724	0.0483136
chr16	40696001	40706000	10	0.118358	0.0488597
chr16	40697001	40707000	10	0.118358	0.0488597
chr16	40698001	40708000	11	0.122781	0.0582002
chr16	40699001	40709000	9	0.10111	0.041976
chr16	40700001	40710000	9	0.100077	0.0545519
chr16	40701001	40711000	8	0.105954	0.0655349
chr16	40702001	40712000	7	0.112373	0.0796559
chr16	40703001	40713000	4	0.143758	0.162677
chr16	40704001	40714000	3	0.118908	0.156723
chr16	40705001	40715000	3	0.118908	0.156723
chr16	40706001	40716000	3	0.187646	0.204658
chr16	40707001	40717000	4	0.178084	0.191395
chr16	40708001	40718000	3	0.187646	0.204658
chr16	40709001	40719000	5	0.149656	0.16387
chr16	40710001	40720000	6	0.134557	0.129651
chr16	40711001	40721000	7	0.125497	0.12106
chr16	40712001	40722000	8	0.118653	0.114616
chr16	40713001	40723000	8	0.118653	0.114616
chr16	40714001	40724000	8	0.118653	0.114616
chr16	40715001	40725000	9	0.117572	0.114175
chr16	40716001	40726000	8	0.105062	0.103749
chr16	40717001	40727000	8	0.0980253	0.0955848
chr16	40718001	40728000	8	0.0980253	0.0955848
chr16	40719001	40729000	7	0.153803	0.134288
chr16	40720001	40730000	5	0.166628	0.143335
chr16	40721001	40731000	6	0.166737	0.12824
chr16	40722001	40732000	5	0.185545	0.139985
chr16	40723001	40733000	5	0.185545	0.139985
chr16	40724001	40734000	6	0.209061	0.164958
chr16	40725001	40735000	6	0.221274	0.171785
chr16	40726001	40736000	6	0.221274	0.171785
chr16	40727001	40737000	7	0.219018	0.152433
chr16	40728001	40738000	8	0.218033	0.16005
chr16	40729001	40739000	7	0.176355	0.128526
chr16	40730001	40740000	7	0.176355	0.128526
chr16	40731001	40741000	5	0.198046	0.15548
chr16	40732001	40742000	6	0.202869	0.166213
chr16	40733001	40743000	7	0.196861	0.164127
chr16	40734001	40744000	6	0.172717	0.143177
chr16	40735001	40745000	5	0.176374	0.141492
chr16	40736001	40746000	5	0.176374	0.141492
chr16	40737001	40747000	5	0.154846	0.144776
chr16	40738001	40748000	5	0.13036	0.0916076
chr16	40739001	40749000	10	0.170167	0.149035
chr16	40740001	40750000	13	0.157822	0.108921
chr16	40741001	40751000	14	0.149167	0.106106
chr16	40742001	40752000	13	0.1377	0.097354
chr16	40743001	40753000	13	0.130208	0.081191
chr16	40744001	40754000	16	0.0872088	0.060201
chr16	40745001	40755000	16	0.0872088	0.060201
chr16	40746001	40756000	17	0.0852775	0.0552007
chr16	40747001	40757000	19	0.118758	0.0708343
chr16	40748001	40758000	18	0.120516	0.0776847
chr16	40749001	40759000	13	0.0754806	0.0281551
chr16	40750001	40760000	11	0.096054	0.05817
chr16	40751001	40761000	12	0.105246	0.0686338
chr16	40752001	40762000	13	0.112253	0.0760673
chr16	40753001	40763000	14	0.11895	0.0849524
chr16	40754001	40764000	13	0.14898	0.108843
chr16	40755001	40765000	14	0.144518	0.104921
chr16	40756001	40766000	13	0.147319	0.1149
chr16	40757001	40767000	10	0.135495	0.11601
chr16	40758001	40768000	10	0.135495	0.11601
chr16	40759001	40769000	10	0.135495	0.11601
chr16	40760001	40770000	9	0.12771	0.106736
chr16	40761001	40771000	8	0.110645	0.0872721
chr16	40762001	40772000	7	0.0986171	0.0761294
chr16	40763001	40773000	5	0.0848213	0.0781922
chr16	40764001	40774000	3	0.0990211	0.0858663
chr16	40765001	40775000	3	0.479315	0.347844
chr16	40766001	40776000	5	0.427577	0.337291
chr16	40767001	40777000	5	0.426582	0.325038
chr16	40768001	40778000	5	0.426582	0.325038
chr16	40769001	40779000	5	0.426582	0.325038
chr16	40770001	40780000	6	0.411889	0.329623
chr16	40771001	40781000	7	0.391617	0.289009
chr16	40772001	40782000	7	0.391617	0.289009
chr16	40773001	40783000	9	0.368625	0.269046
chr16	40774001	40784000	9	0.368625	0.269046
chr16	40775001	40785000	8	0.263197	0.197694
chr16	40776001	40786000	8	0.170921	0.103586
chr16	40777001	40787000	7	0.173268	0.096726
chr16	40778001	40788000	8	0.164732	0.0969529
chr16	40779001	40789000	10	0.169217	0.117542
chr16	40780001	40790000	10	0.128156	0.091067
chr16	40781001	40791000	9	0.156872	0.121148
chr16	40782001	40792000	11	0.162299	0.135467
chr16	40783001	40793000	12	0.0922083	0.0954586
chr16	40784001	40794000	14	0.100029	0.109324
chr16	40785001	40795000	15	0.119687	0.128799
chr16	40786001	40796000	15	0.126587	0.138097
chr16	40787001	40797000	15	0.126587	0.138097
chr16	40788001	40798000	14	0.1286	0.140923
chr16	40789001	40799000	14	0.135388	0.146939
chr16	40790001	40800000	16	0.114472	0.1293
chr16	40791001	40801000	21	0.0844734	0.0985335
chr16	40792001	40802000	21	0.0689655	0.0797551
chr16	40793001	40803000	20	0.0706817	0.079503
chr16	40794001	40804000	22	0.0625375	0.0610479
chr16	40795001	40805000	31	0.0648945	0.0432247
chr16	40796001	40806000	30	0.0651433	0.0413959
chr16	40797001	40807000	33	0.0569414	0.0343977
chr16	40798001	40808000	35	0.0525577	0.0323353
chr16	40799001	40809000	38	0.0341155	0.0169605
chr16	40800001	40810000	36	0.037193	0.0204054
chr16	40801001	40811000	30	0.036016	0.0172802
chr16	40802001	40812000	36	0.0261349	0.0100755
chr16	40803001	40813000	48	0.0242678	0.0140212
chr16	40804001	40814000	47	0.0243426	0.0125411
chr16	40805001	40815000	38	0.00651901	0.00422216
chr16	40806001	40816000	37	0.00747101	0.00618917
chr16	40807001	40817000	35	0.0101659	0.00862701
chr16	40808001	40818000	35	0.0123628	0.0119382
chr16	40809001	40819000	31	0.0148033	0.0124915
chr16	40810001	40820000	33	0.00831773	0.00376795
chr16	40811001	40821000	35	0.0099491	0.00424491
chr16	40812001	40822000	30	0.0153841	0.00901316
chr16	40813001	40823000	16	0.0128892	-0.000551679
chr16	40814001	40824000	14	-0.000221798	-0.00557342
chr16	40815001	40825000	13	0.00264795	-0.00364593
chr16	40816001	40826000	13	0.00264795	-0.00364593
chr16	40817001	40827000	14	0.0191858	0.0143427
chr16	40818001	40828000	12	0.015133	0.00735801
chr16	40819001	40829000	12	0.0221018	0.0190195
chr16	40820001	40830000	10	0.0325615	0.0267773
chr16	40821001	40831000	9	0.0230986	0.0263808
chr16	40822001	40832000	8	0.0366407	0.0316653
chr16	40823001	40833000	9	0.0301851	0.0255978
chr16	40824001	40834000	19	0.116367	0.0908422
chr16	40825001	40835000	30	0.160665	0.130534
chr16	40826001	40836000	31	0.16311	0.13433
chr16	40827001	40837000	33	0.161512	0.13701
chr16	40828001	40838000	37	0.14708	0.121675
chr16	40829001	40839000	39	0.141008	0.117019
chr16	40830001	40840000	38	0.142973	0.120988
chr16	40831001	40841000	37	0.149823	0.124423
chr16	40832001	40842000	36	0.146474	0.127214
chr16	40833001	40843000	36	0.150638	0.132986
chr16	40834001	40844000	27	0.147324	0.13033
chr16	40835001	40845000	17	0.0750143	0.084412
chr16	40836001	40846000	17	0.0534335	0.0675284
chr16	40837001	40847000	15	0.0332127	0.0403357
chr16	40838001	40848000	11	0.0384813	0.0567654
chr16	40839001	40849000	12	0.0608385	0.0707054
chr16	40840001	40850000	14	0.0814057	0.0812915
chr16	40841001	40851000	16	0.0808076	0.0787959
chr16	40842001	40852000	15	0.0985432	0.0864815
chr16	40843001	40853000	14	0.0921071	0.0794532
chr16	40844001	40854000	12	0.0900904	0.075007
chr16	40845001	40855000	11	0.0888476	0.0721776
chr16	40846001	40856000	11	0.090148	0.072927
chr16	40847001	40857000	9	0.117135	0.08596
chr16	40848001	40858000	9	0.117135	0.08596
chr16	40849001	40859000	8	0.0578457	0.0517073
chr16	40850001	40860000	7	0.00509308	0.0136472
chr16	40851001	40861000	8	0.0475211	0.0537146
chr16	40852001	40862000	8	0.0475211	0.0537146
chr16	40853001	40863000	14	0.0232902	0.0271597
chr16	40854001	40864000	14	0.0232902	0.0271597
chr16	40855001	40865000	17	0.0202755	0.0261226
chr16	40856001	40866000	16	0.0249143	0.0296666
chr16	40857001	40867000	19	0.0345671	0.0416546
chr16	40858001	40868000	22	0.025921	0.0323208
chr16	40859001	40869000	23	0.0625704	0.0706488
chr16	40860001	40870000	26	0.0894529	0.09158
chr16	40861001	40871000	41	0.175007	0.116141
chr16	40862001	40872000	52	0.165116	0.103585
chr16	40863001	40873000	47	0.190572	0.116009
chr16	40864001	40874000	49	0.202554	0.128317
chr16	40865001	40875000	49	0.213795	0.137795
chr16	40866001	40876000	50	0.213349	0.138737
chr16	40867001	40877000	48	0.220728	0.14177
chr16	40868001	40878000	47	0.227744	0.146197
chr16	40869001	40879000	44	0.225139	0.134067
chr16	40870001	40880000	40	0.226128	0.129282
chr16	40871001	40881000	23	0.156702	0.109506
chr16	40872001	40882000	15	0.199297	0.165852
chr16	40873001	40883000	16	0.174217	0.157519
chr16	40874001	40884000	14	0.121893	0.120369
chr16	40875001	40885000	11	0.0994634	0.105172
chr16	40876001	40886000	10	0.0922971	0.0972016
chr16	40877001	40887000	13	0.0709543	0.0821671
chr16	40878001	40888000	12	0.0847834	0.0915629
chr16	40879001	40889000	11	0.0903588	0.102295
chr16	40880001	40890000	13	0.0725133	0.0850229
chr16	40881001	40891000	12	0.0649442	0.0767016
chr16	40882001	40892000	9	0.0242643	0.0362946
chr16	40883001	40893000	9	0.0535308	0.0719294
chr16	40884001	40894000	10	0.0615906	0.0784146
chr16	40885001	40895000	10	0.0615906	0.0784146
chr16	40886001	40896000	12	0.0771548	0.08861
chr16	40887001	40897000	9	0.0946208	0.0887563
chr16	40888001	40898000	8	0.099414	0.0977855
chr16	40889001	40899000	8	0.099414	0.0977855
chr16	40890001	40900000	7	0.104834	0.109395
chr16	40891001	40901000	7	0.104834	0.109395
chr16	40892001	40902000	8	0.0928804	0.0950117
chr16	40893001	40903000	6	0.0628825	0.0650561
chr16	40894001	40904000	5	0.0472488	0.0507111
chr16	40895001	40905000	7	0.0558927	0.0664682
chr16	40896001	40906000	5	0.023294	0.0372208
chr16	40897001	40907000	7	0.0375248	0.0574032
chr16	40898001	40908000	8	0.0348188	0.0524692
chr16	40899001	40909000	10	0.0294102	0.0376833
chr16	40900001	40910000	9	0.0413824	0.0459229
chr16	40901001	40911000	10	0.0403318	0.0429829
chr16	40902001	40912000	10	0.0426593	0.0450215
chr16	40903001	40913000	10	0.0426593	0.0450215
chr16	40904001	40914000	11	0.0670224	0.068982
chr16	40905001	40915000	10	0.0456814	0.0510261
chr16	40906001	40916000	10	0.0456814	0.0510261
chr16	40907001	40917000	9	0.0133164	0.0238845
chr16	40908001	40918000	11	0.104366	0.107058
chr16	40909001	40919000	11	0.109623	0.120812
chr16	40910001	40920000	14	0.0852704	0.0908132
chr16	40911001	40921000	13	0.0871538	0.0965279
chr16	40912001	40922000	14	0.101495	0.112378
chr16	40913001	40923000	18	0.105831	0.109112
chr16	40914001	40924000	21	0.101196	0.0956554
chr16	40915001	40925000	29	0.0743611	0.0684471
chr16	40916001	40926000	29	0.0743611	0.0684471
chr16	40917001	40927000	27	0.0874684	0.0758527
chr16	40918001	40928000	24	0.0543276	0.0444756
chr16	40919001	40929000	23	0.0522052	0.0406417
chr16	40920001	40930000	21	0.132888	0.080852
chr16	40921001	40931000	21	0.132888	0.080852
chr16	40922001	40932000	21	0.121128	0.0649723
chr16	40923001	40933000	17	0.120292	0.0572757
chr16	40924001	40934000	13	0.119387	0.0477196
chr16	40925001	40935000	4	0.445179	0.170243
chr16	40926001	40936000	4	0.445179	0.170243
chr16	40927001	40937000	4	0.445179	0.170243
chr16	40928001	40938000	4	0.445179	0.170243
chr16	40929001	40939000	3	0.496961	0.235084
chr16	40930001	40940000	2	-0.00419974	-0.000165124
chr16	40931001	40941000	2	-0.00419974	-0.000165124
chr16	40942001	40952000	2	0.192336	0.192336
chr16	40943001	40953000	3	0.169982	0.138903
chr16	40944001	40954000	4	0.183689	0.158125
chr16	40945001	40955000	6	0.181995	0.143433
chr16	40946001	40956000	6	0.181995	0.143433
chr16	40947001	40957000	7	0.174419	0.125303
chr16	40948001	40958000	7	0.174419	0.125303
chr16	40949001	40959000	7	0.174419	0.125303
chr16	40950001	40960000	7	0.174419	0.125303
chr16	40951001	40961000	7	0.174419	0.125303
chr16	40952001	40962000	8	0.109212	0.0746903
chr16	40953001	40963000	9	0.142882	0.109848
chr16	40954001	40964000	8	0.130945	0.0966051
chr16	40955001	40965000	11	0.167964	0.149401
chr16	40956001	40966000	13	0.146396	0.124642
chr16	40957001	40967000	16	0.101631	0.092332
chr16	40958001	40968000	22	0.0974287	0.0868314
chr16	40959001	40969000	30	0.0743133	0.0664867
chr16	40960001	40970000	36	0.0690476	0.0603653
chr16	40961001	40971000	38	0.0695832	0.061315
chr16	40962001	40972000	47	0.0560055	0.0530106
chr16	40963001	40973000	49	0.0448687	0.043556
chr16	40964001	40974000	50	0.0437747	0.0426378
chr16	40965001	40975000	49	0.0201031	0.0208236
chr16	40966001	40976000	52	0.0171111	0.0182355
chr16	40967001	40977000	51	0.0217957	0.0229593
chr16	40968001	40978000	46	0.0130194	0.0152899
chr16	40969001	40979000	40	0.0132213	0.0157853
chr16	40970001	40980000	36	0.0104242	0.0141938
chr16	40971001	40981000	40	0.0105544	0.0145774
chr16	40972001	40982000	31	0.0093602	0.0138062
chr16	40973001	40983000	32	0.00926922	0.0152674
chr16	40974001	40984000	37	0.0119512	0.0164843
chr16	40975001	40985000	35	0.0148441	0.017985
chr16	40976001	40986000	35	0.0202733	0.0219072
chr16	40977001	40987000	35	0.0216383	0.0238525
chr16	40978001	40988000	36	0.0343937	0.0325076
chr16	40979001	40989000	38	0.0603176	0.0566221
chr16	40980001	40990000	38	0.0777079	0.0692588
chr16	40981001	40991000	37	0.102654	0.0917065
chr16	40982001	40992000	41	0.132665	0.113022
chr16	40983001	40993000	40	0.160087	0.139175
chr16	40984001	40994000	36	0.197424	0.177889
chr16	40985001	40995000	38	0.216213	0.196496
chr16	40986001	40996000	35	0.244182	0.218701
chr16	40987001	40997000	39	0.244506	0.221067
chr16	40988001	40998000	39	0.240006	0.217667
chr16	40989001	40999000	40	0.252224	0.233741
chr16	40990001	41000000	43	0.253042	0.225286
chr16	40991001	41001000	45	0.243729	0.221383
chr16	40992001	41002000	40	0.242214	0.218084
chr16	40993001	41003000	43	0.214428	0.197235
chr16	40994001	41004000	45	0.197042	0.175959
chr16	40995001	41005000	42	0.178874	0.163101
chr16	40996001	41006000	44	0.172576	0.158523
chr16	40997001	41007000	44	0.179348	0.148243
chr16	40998001	41008000	45	0.177134	0.142852
chr16	40999001	41009000	40	0.147154	0.11435
chr16	41000001	41010000	38	0.130614	0.103568
chr16	41001001	41011000	32	0.115251	0.0823932
chr16	41002001	41012000	31	0.113352	0.0806947
chr16	41003001	41013000	30	0.103138	0.0661387
chr16	41004001	41014000	37	0.0983175	0.0701702
chr16	41005001	41015000	38	0.0935264	0.0676577
chr16	41006001	41016000	39	0.0944116	0.0692083
chr16	41007001	41017000	36	0.0694192	0.0653075
chr16	41008001	41018000	39	0.0833417	0.0752016
chr16	41009001	41019000	45	0.0855996	0.0754184
chr16	41010001	41020000	47	0.0822881	0.0734639
chr16	41011001	41021000	53	0.0873636	0.0798492
chr16	41012001	41022000	58	0.0889012	0.0819833
chr16	41013001	41023000	56	0.0821948	0.0769639
chr16	41014001	41024000	46	0.0814031	0.0741492
chr16	41015001	41025000	45	0.0882669	0.0786824
chr16	41016001	41026000	46	0.0834659	0.0755477
chr16	41017001	41027000	43	0.0872146	0.0766951
chr16	41018001	41028000	41	0.0745531	0.065602
chr16	41019001	41029000	38	0.0790544	0.0724236
chr16	41020001	41030000	36	0.0771148	0.0696799
chr16	41021001	41031000	32	0.0899929	0.071525
chr16	41022001	41032000	27	0.0882437	0.0687763
chr16	41023001	41033000	25	0.108272	0.0880929
chr16	41024001	41034000	26	0.111451	0.0917599
chr16	41025001	41035000	26	0.113743	0.0939658
chr16	41026001	41036000	20	0.126154	0.101296
chr16	41027001	41037000	21	0.124108	0.0977279
chr16	41028001	41038000	19	0.127982	0.11525
chr16	41029001	41039000	17	0.119661	0.104768
chr16	41030001	41040000	22	0.140481	0.116706
chr16	41031001	41041000	22	0.104965	0.0935565
chr16	41032001	41042000	24	0.0910443	0.081649
chr16	41033001	41043000	23	0.0938891	0.0845334
chr16	41034001	41044000	21	0.0893435	0.0787954
chr16	41035001	41045000	20	0.0859104	0.0745609
chr16	41036001	41046000	22	0.0819722	0.0733944
chr16	41037001	41047000	20	0.079254	0.0717335
chr16	41038001	41048000	18	0.0789897	0.069428
chr16	41039001	41049000	19	0.0878721	0.0793603
chr16	41040001	41050000	11	0.050055	0.060766
chr16	41041001	41051000	10	0.064489	0.077546
chr16	41042001	41052000	7	0.0990306	0.114945
chr16	41043001	41053000	7	0.0694665	0.0828155
chr16	41044001	41054000	11	0.0941649	0.10409
chr16	41045001	41055000	11	0.0941649	0.10409
chr16	41046001	41056000	9	0.105609	0.113503
chr16	41047001	41057000	9	0.105609	0.113503
chr16	41048001	41058000	9	0.105609	0.113503
chr16	41049001	41059000	7	0.0822535	0.092673
chr16	41050001	41060000	9	0.102273	0.112409
chr16	41051001	41061000	9	0.122872	0.127813
chr16	41052001	41062000	10	0.126827	0.13138
chr16	41053001	41063000	10	0.126489	0.130694
chr16	41054001	41064000	8	0.0956059	0.10814
chr16	41055001	41065000	10	0.0628338	0.0785063
chr16	41056001	41066000	11	0.0767884	0.0903998
chr16	41057001	41067000	11	0.0767884	0.0903998
chr16	41058001	41068000	12	0.0720529	0.0837095
chr16	41059001	41069000	12	0.0720529	0.0837095
chr16	41060001	41070000	11	0.0434021	0.0543883
chr16	41061001	41071000	11	0.0446402	0.0504909
chr16	41062001	41072000	11	0.0598446	0.0607713
chr16	41063001	41073000	10	0.0710569	0.0715374
chr16	41064001	41074000	8	0.0768034	0.0739895
chr16	41065001	41075000	7	0.0949313	0.089814
chr16	41066001	41076000	7	0.0596862	0.0537274
chr16	41067001	41077000	8	0.0803932	0.0828839
chr16	41068001	41078000	8	0.071109	0.0762105
chr16	41069001	41079000	10	0.0570761	0.0582935
chr16	41070001	41080000	10	0.0572988	0.0583483
chr16	41071001	41081000	9	0.0467235	0.0502761
chr16	41072001	41082000	8	0.0102777	0.0219895
chr16	41073001	41083000	9	0.00362379	0.0147991
chr16	41074001	41084000	10	-0.00167594	0.00899204
chr16	41075001	41085000	10	-0.00167594	0.00899204
chr16	41076001	41086000	10	-0.00101399	0.00952794
chr16	41077001	41087000	12	-0.0155842	-0.00905961
chr16	41078001	41088000	15	0.0781175	0.054862
chr16	41079001	41089000	16	0.125283	0.0891766
chr16	41080001	41090000	16	0.155348	0.111885
chr16	41081001	41091000	16	0.157108	0.107291
chr16	41082001	41092000	19	0.14798	0.0949001
chr16	41083001	41093000	20	0.146969	0.092081
chr16	41084001	41094000	21	0.158537	0.103715
chr16	41085001	41095000	22	0.159344	0.100578
chr16	41086001	41096000	23	0.159662	0.101701
chr16	41087001	41097000	27	0.133468	0.080137
chr16	41088001	41098000	25	0.0875165	0.0488747
chr16	41089001	41099000	24	0.0641416	0.0353787
chr16	41090001	41100000	26	0.0401948	0.0238638
chr16	41091001	41101000	26	0.0414913	0.0255698
chr16	41092001	41102000	24	0.0424969	0.0265715
chr16	41093001	41103000	26	0.0501062	0.0345726
chr16	41094001	41104000	27	0.0371713	0.0243514
chr16	41095001	41105000	26	0.0420761	0.0296962
chr16	41096001	41106000	26	0.0364469	0.0241025
chr16	41097001	41107000	24	0.0696822	0.0532879
chr16	41098001	41108000	27	0.125776	0.0992498
chr16	41099001	41109000	28	0.134624	0.108345
chr16	41100001	41110000	27	0.153396	0.125941
chr16	41101001	41111000	32	0.160624	0.128729
chr16	41102001	41112000	35	0.173515	0.14193
chr16	41103001	41113000	34	0.174583	0.139478
chr16	41104001	41114000	35	0.191685	0.155116
chr16	41105001	41115000	34	0.194274	0.156559
chr16	41106001	41116000	32	0.204031	0.168124
chr16	41107001	41117000	27	0.212862	0.178525
chr16	41108001	41118000	22	0.194289	0.157854
chr16	41109001	41119000	19	0.190914	0.153395
chr16	41110001	41120000	23	0.192775	0.161273
chr16	41111001	41121000	24	0.184199	0.164743
chr16	41112001	41122000	27	0.179978	0.165293
chr16	41113001	41123000	29	0.190359	0.17018
chr16	41114001	41124000	29	0.187228	0.172075
chr16	41115001	41125000	38	0.191481	0.171521
chr16	41116001	41126000	45	0.194136	0.167509
chr16	41117001	41127000	51	0.191139	0.162013
chr16	41118001	41128000	54	0.199565	0.170763
chr16	41119001	41129000	58	0.200258	0.171154
chr16	41120001	41130000	55	0.206162	0.175127
chr16	41121001	41131000	51	0.212429	0.180246
chr16	41122001	41132000	47	0.214622	0.178282
chr16	41123001	41133000	45	0.219422	0.182064
chr16	41124001	41134000	42	0.221937	0.182508
chr16	41125001	41135000	34	0.228814	0.189045
chr16	41126001	41136000	29	0.234126	0.203396
chr16	41127001	41137000	24	0.244162	0.22124
chr16	41128001	41138000	24	0.239686	0.209852
chr16	41129001	41139000	26	0.215415	0.18267
chr16	41130001	41140000	25	0.199389	0.16283
chr16	41131001	41141000	23	0.204554	0.16424
chr16	41132001	41142000	26	0.201993	0.165064
chr16	41133001	41143000	30	0.196818	0.163023
chr16	41134001	41144000	32	0.208485	0.173219
chr16	41135001	41145000	34	0.208714	0.174852
chr16	41136001	41146000	35	0.2015	0.169158
chr16	41137001	41147000	40	0.198194	0.167423
chr16	41138001	41148000	40	0.184576	0.157977
chr16	41139001	41149000	36	0.200024	0.176328
chr16	41140001	41150000	38	0.207132	0.184169
chr16	41141001	41151000	41	0.202744	0.17672
chr16	41142001	41152000	39	0.199115	0.173698
chr16	41143001	41153000	38	0.191867	0.162366
chr16	41144001	41154000	45	0.188496	0.157822
chr16	41145001	41155000	68	0.161907	0.126563
chr16	41146001	41156000	72	0.169855	0.133829
chr16	41147001	41157000	70	0.168291	0.128621
chr16	41148001	41158000	76	0.180458	0.137328
chr16	41149001	41159000	89	0.177777	0.133312
chr16	41150001	41160000	89	0.176057	0.13171
chr16	41151001	41161000	88	0.172167	0.129021
chr16	41152001	41162000	84	0.17246	0.127472
chr16	41153001	41163000	78	0.177855	0.133273
chr16	41154001	41164000	68	0.169351	0.125661
chr16	41155001	41165000	45	0.188062	0.140467
chr16	41156001	41166000	44	0.19497	0.140078
chr16	41157001	41167000	40	0.199462	0.14708
chr16	41158001	41168000	31	0.187151	0.133622
chr16	41159001	41169000	17	0.192508	0.141016
chr16	41160001	41170000	22	0.228702	0.187151
chr16	41161001	41171000	24	0.239644	0.209558
chr16	41162001	41172000	25	0.239378	0.209965
chr16	41163001	41173000	26	0.229043	0.201768
chr16	41164001	41174000	32	0.237178	0.19219
chr16	41165001	41175000	41	0.230127	0.184949
chr16	41166001	41176000	52	0.227317	0.180348
chr16	41167001	41177000	60	0.216734	0.162727
chr16	41168001	41178000	64	0.220531	0.164861
chr16	41169001	41179000	72	0.221344	0.168449
chr16	41170001	41180000	66	0.203202	0.147989
chr16	41171001	41181000	69	0.205545	0.141241
chr16	41172001	41182000	73	0.21081	0.144494
chr16	41173001	41183000	78	0.207734	0.141361
chr16	41174001	41184000	76	0.196341	0.133526
chr16	41175001	41185000	72	0.19697	0.134536
chr16	41176001	41186000	63	0.179487	0.115515
chr16	41177001	41187000	58	0.192855	0.131582
chr16	41178001	41188000	63	0.189014	0.130977
chr16	41179001	41189000	55	0.188554	0.127558
chr16	41180001	41190000	59	0.196107	0.132955
chr16	41181001	41191000	51	0.191011	0.133045
chr16	41182001	41192000	47	0.176289	0.121968
chr16	41183001	41193000	41	0.184578	0.128233
chr16	41184001	41194000	37	0.194737	0.141395
chr16	41185001	41195000	31	0.190514	0.136184
chr16	41186001	41196000	26	0.195209	0.137588
chr16	41187001	41197000	25	0.176583	0.113527
chr16	41188001	41198000	20	0.130435	0.0746358
chr16	41189001	41199000	20	0.112632	0.0603943
chr16	41190001	41200000	15	0.0166853	0.0094103
chr16	41191001	41201000	17	0.0442546	0.0308758
chr16	41192001	41202000	20	0.0675842	0.0415513
chr16	41193001	41203000	25	0.0854617	0.0481905
chr16	41194001	41204000	28	0.0844449	0.0516764
chr16	41195001	41205000	26	0.0949616	0.0582021
chr16	41196001	41206000	26	0.0974131	0.0666565
chr16	41197001	41207000	30	0.097299	0.0658927
chr16	41198001	41208000	30	0.100944	0.0677368
chr16	41199001	41209000	33	0.0968532	0.0639347
chr16	41200001	41210000	32	0.103644	0.073354
chr16	41201001	41211000	30	0.0977914	0.0654531
chr16	41202001	41212000	28	0.0883089	0.058047
chr16	41203001	41213000	24	0.0871103	0.0613108
chr16	41204001	41214000	23	0.0817454	0.0523076
chr16	41205001	41215000	24	0.0768143	0.0484834
chr16	41206001	41216000	22	0.0661959	0.0370992
chr16	41207001	41217000	16	0.0603627	0.0357335
chr16	41208001	41218000	13	0.076356	0.0501253
chr16	41209001	41219000	10	0.062287	0.0412638
chr16	41210001	41220000	10	0.0516336	0.0308322
chr16	41211001	41221000	11	0.0504597	0.0269498
chr16	41212001	41222000	9	0.0660709	0.0399131
chr16	41213001	41223000	8	0.019778	0.0174173
chr16	41214001	41224000	6	0.0325377	0.0275914
chr16	41215001	41225000	10	0.0842368	0.0503467
chr16	41216001	41226000	9	0.100544	0.0612318
chr16	41217001	41227000	10	0.101604	0.0658415
chr16	41218001	41228000	13	0.0804778	0.0622215
chr16	41219001	41229000	14	0.0744994	0.0579762
chr16	41220001	41230000	14	0.0677743	0.0517899
chr16	41221001	41231000	15	0.0754237	0.0650649
chr16	41222001	41232000	16	0.0743141	0.0602562
chr16	41223001	41233000	16	0.0743141	0.0602562
chr16	41224001	41234000	18	0.0854542	0.0628817
chr16	41225001	41235000	16	0.095192	0.0735212
chr16	41226001	41236000	19	0.084051	0.0660015
chr16	41227001	41237000	21	0.112973	0.0822225
chr16	41228001	41238000	22	0.116794	0.0771669
chr16	41229001	41239000	24	0.111403	0.0736645
chr16	41230001	41240000	27	0.11223	0.0805729
chr16	41231001	41241000	27	0.137443	0.0930216
chr16	41232001	41242000	32	0.124052	0.0872897
chr16	41233001	41243000	33	0.123247	0.0842848
chr16	41234001	41244000	33	0.117406	0.0837973
chr16	41235001	41245000	30	0.111154	0.0807465
chr16	41236001	41246000	28	0.11652	0.0841617
chr16	41237001	41247000	26	0.0888734	0.0679473
chr16	41238001	41248000	21	0.0901284	0.0689597
chr16	41239001	41249000	19	0.0888276	0.0668999
chr16	41240001	41250000	18	0.101132	0.0662592
chr16	41241001	41251000	18	0.10308	0.0610184
chr16	41242001	41252000	15	0.119869	0.0787348
chr16	41243001	41253000	15	0.124733	0.097179
chr16	41244001	41254000	17	0.1517	0.11263
chr16	41245001	41255000	21	0.140574	0.10805
chr16	41246001	41256000	25	0.156081	0.122457
chr16	41247001	41257000	27	0.15429	0.123429
chr16	41248001	41258000	30	0.150064	0.125938
chr16	41249001	41259000	31	0.172505	0.1498
chr16	41250001	41260000	33	0.162765	0.134418
chr16	41251001	41261000	38	0.158446	0.134272
chr16	41252001	41262000	52	0.107267	0.094567
chr16	41253001	41263000	56	0.112145	0.0951731
chr16	41254001	41264000	60	0.101031	0.0852215
chr16	41255001	41265000	61	0.103262	0.092225
chr16	41256001	41266000	62	0.0918328	0.0801915
chr16	41257001	41267000	64	0.0926584	0.0832182
chr16	41258001	41268000	64	0.0858098	0.0755923
chr16	41259001	41269000	65	0.0704978	0.0639076
chr16	41260001	41270000	66	0.0667984	0.0628494
chr16	41261001	41271000	64	0.0515607	0.0503516
chr16	41262001	41272000	49	0.067311	0.0631183
chr16	41263001	41273000	49	0.0478687	0.0497761
chr16	41264001	41274000	44	0.0430773	0.0473636
chr16	41265001	41275000	42	0.0373645	0.0333848
chr16	41266001	41276000	40	0.0352511	0.033333
chr16	41267001	41277000	38	0.0313452	0.0250877
chr16	41268001	41278000	37	0.0355115	0.0280921
chr16	41269001	41279000	39	0.0349801	0.0273375
chr16	41270001	41280000	40	0.0352331	0.0275411
chr16	41271001	41281000	39	0.0308507	0.0249194
chr16	41272001	41282000	41	0.0311521	0.0251853
chr16	41273001	41283000	36	0.0351708	0.0280379
chr16	41274001	41284000	33	0.0371003	0.0294574
chr16	41275001	41285000	40	0.0329044	0.0257891
chr16	41276001	41286000	44	0.0353687	0.0269605
chr16	41277001	41287000	48	0.0337903	0.0256163
chr16	41278001	41288000	53	0.0380194	0.028743
chr16	41279001	41289000	51	0.0429115	0.0318329
chr16	41280001	41290000	52	0.0459005	0.0340774
chr16	41281001	41291000	52	0.050039	0.0369407
chr16	41282001	41292000	49	0.0509702	0.0373041
chr16	41283001	41293000	55	0.0538862	0.0395656
chr16	41284001	41294000	61	0.060624	0.0440132
chr16	41285001	41295000	52	0.0654484	0.0483315
chr16	41286001	41296000	48	0.0728276	0.0540488
chr16	41287001	41297000	46	0.0741604	0.0565223
chr16	41288001	41298000	40	0.0801944	0.0609047
chr16	41289001	41299000	41	0.0836141	0.065646
chr16	41290001	41300000	34	0.0869254	0.0695424
chr16	41291001	41301000	30	0.0881254	0.0707839
chr16	41292001	41302000	29	0.0904295	0.0730294
chr16	41293001	41303000	23	0.0941185	0.0769411
chr16	41294001	41304000	17	0.0831995	0.0741734
chr16	41295001	41305000	16	0.0832458	0.0742567
chr16	41296001	41306000	12	0.0760188	0.0725669
chr16	41297001	41307000	8	0.0879441	0.0903076
chr16	41298001	41308000	12	0.058236	0.0629378
chr16	41299001	41309000	11	0.033692	0.0477341
chr16	41300001	41310000	13	0.0208812	0.0357842
chr16	41301001	41311000	17	0.0115121	0.0244874
chr16	41302001	41312000	24	0.00349364	0.0105285
chr16	41303001	41313000	32	0.00383161	0.0107189
chr16	41304001	41314000	35	0.00537817	0.0105559
chr16	41305001	41315000	35	0.00537817	0.0105559
chr16	41306001	41316000	35	0.00537817	0.0105559
chr16	41307001	41317000	34	0.00358136	0.00686634
chr16	41308001	41318000	29	-0.00120986	0.000935504
chr16	41309001	41319000	25	-0.0110523	-0.00912248
chr16	41310001	41320000	22	-0.00465083	-0.00435176
chr16	41311001	41321000	18	-0.00212607	-0.00260165
chr16	41312001	41322000	11	0.00894552	0.0106156
chr16	41313001	41323000	3	0.0230448	0.0088166
chr16	41314001	41324000	8	0.0394351	0.0472124
chr16	41315001	41325000	10	0.0412607	0.0506447
chr16	41316001	41326000	15	0.0312495	0.0388729
chr16	41317001	41327000	22	0.0376765	0.0424819
chr16	41318001	41328000	24	0.0330643	0.0383641
chr16	41319001	41329000	27	0.0334453	0.0408332
chr16	41320001	41330000	32	0.0248318	0.0318774
chr16	41321001	41331000	39	0.0245214	0.0329526
chr16	41322001	41332000	40	0.0246186	0.0339498
chr16	41323001	41333000	44	0.0274968	0.0361778
chr16	41324001	41334000	39	0.0402071	0.043357
chr16	41325001	41335000	43	0.0660997	0.0670932
chr16	41326001	41336000	41	0.0851848	0.0832254
chr16	41327001	41337000	35	0.106977	0.102498
chr16	41328001	41338000	35	0.144601	0.132992
chr16	41329001	41339000	36	0.146933	0.137988
chr16	41330001	41340000	33	0.183201	0.167868
chr16	41331001	41341000	28	0.221918	0.204042
chr16	41332001	41342000	30	0.233788	0.212088
chr16	41333001	41343000	35	0.237265	0.201349
chr16	41334001	41344000	35	0.252267	0.210796
chr16	41335001	41345000	32	0.230536	0.193219
chr16	41336001	41346000	31	0.231506	0.191655
chr16	41337001	41347000	32	0.270349	0.215743
chr16	41338001	41348000	33	0.244318	0.18223
chr16	41339001	41349000	32	0.303967	0.21768
chr16	41340001	41350000	40	0.316948	0.234842
chr16	41341001	41351000	40	0.310864	0.225448
chr16	41342001	41352000	39	0.298177	0.217323
chr16	41343001	41353000	34	0.333722	0.254372
chr16	41344001	41354000	31	0.330775	0.252942
chr16	41345001	41355000	33	0.363269	0.28073
chr16	41346001	41356000	33	0.374962	0.28683
chr16	41347001	41357000	33	0.353794	0.270913
chr16	41348001	41358000	33	0.352913	0.262378
chr16	41349001	41359000	31	0.315439	0.235445
chr16	41350001	41360000	24	0.306362	0.215465
chr16	41351001	41361000	27	0.312614	0.22601
chr16	41352001	41362000	26	0.350192	0.256419
chr16	41353001	41363000	27	0.368121	0.269418
chr16	41354001	41364000	29	0.354257	0.262201
chr16	41355001	41365000	28	0.334244	0.2468
chr16	41356001	41366000	34	0.308497	0.187642
chr16	41357001	41367000	39	0.294682	0.185409
chr16	41358001	41368000	41	0.289654	0.193593
chr16	41359001	41369000	47	0.290041	0.183305
chr16	41360001	41370000	46	0.272093	0.171235
chr16	41361001	41371000	45	0.2898	0.1826
chr16	41362001	41372000	47	0.2557	0.163161
chr16	41363001	41373000	47	0.251396	0.157169
chr16	41364001	41374000	47	0.256477	0.157962
chr16	41365001	41375000	49	0.258582	0.151129
chr16	41366001	41376000	41	0.274108	0.179815
chr16	41367001	41377000	36	0.255271	0.15298
chr16	41368001	41378000	36	0.250335	0.142296
chr16	41369001	41379000	33	0.286779	0.180435
chr16	41370001	41380000	39	0.278928	0.189547
chr16	41371001	41381000	41	0.234993	0.150097
chr16	41372001	41382000	39	0.243891	0.156443
chr16	41373001	41383000	46	0.187004	0.119366
chr16	41374001	41384000	48	0.173459	0.109346
chr16	41375001	41385000	48	0.166335	0.116508
chr16	41376001	41386000	53	0.160861	0.115312
chr16	41377001	41387000	52	0.164784	0.122078
chr16	41378001	41388000	51	0.16844	0.128267
chr16	41379001	41389000	53	0.139838	0.110016
chr16	41380001	41390000	48	0.127078	0.0992537
chr16	41381001	41391000	45	0.141178	0.116171
chr16	41382001	41392000	52	0.144335	0.118061
chr16	41383001	41393000	46	0.179543	0.156523
chr16	41384001	41394000	49	0.182089	0.16121
chr16	41385001	41395000	47	0.187163	0.16472
chr16	41386001	41396000	49	0.18795	0.164504
chr16	41387001	41397000	50	0.197449	0.172123
chr16	41388001	41398000	50	0.197703	0.170794
chr16	41389001	41399000	46	0.199157	0.171362
chr16	41390001	41400000	50	0.23284	0.192982
chr16	41391001	41401000	55	0.218847	0.172189
chr16	41392001	41402000	52	0.236766	0.192531
chr16	41393001	41403000	54	0.221417	0.175656
chr16	41394001	41404000	52	0.22086	0.174872
chr16	41395001	41405000	52	0.228071	0.178293
chr16	41396001	41406000	51	0.239335	0.190502
chr16	41397001	41407000	58	0.22783	0.179293
chr16	41398001	41408000	56	0.2301	0.181353
chr16	41399001	41409000	54	0.235433	0.18383
chr16	41400001	41410000	47	0.207487	0.16463
chr16	41401001	41411000	39	0.226849	0.188642
chr16	41402001	41412000	34	0.207564	0.169437
chr16	41403001	41413000	26	0.208598	0.169975
chr16	41404001	41414000	21	0.230928	0.189887
chr16	41405001	41415000	22	0.179229	0.149625
chr16	41406001	41416000	20	0.14541	0.120016
chr16	41407001	41417000	13	0.0976386	0.0853624
chr16	41408001	41418000	14	0.0970517	0.0869101
chr16	41409001	41419000	14	0.0970517	0.0869101
chr16	41410001	41420000	19	0.0994032	0.0859449
chr16	41411001	41421000	28	0.126115	0.0895208
chr16	41412001	41422000	45	0.17275	0.118385
chr16	41413001	41423000	48	0.165905	0.114298
chr16	41414001	41424000	51	0.199426	0.137115
chr16	41415001	41425000	58	0.219017	0.144951
chr16	41416001	41426000	58	0.235567	0.154417
chr16	41417001	41427000	61	0.226714	0.147272
chr16	41418001	41428000	65	0.263714	0.174016
chr16	41419001	41429000	69	0.25411	0.164486
chr16	41420001	41430000	65	0.266463	0.168022
chr16	41421001	41431000	61	0.272638	0.181568
chr16	41422001	41432000	52	0.264838	0.175296
chr16	41423001	41433000	54	0.263079	0.179277
chr16	41424001	41434000	54	0.244376	0.16646
chr16	41425001	41435000	48	0.248352	0.170846
chr16	41426001	41436000	51	0.250513	0.167297
chr16	41427001	41437000	50	0.254786	0.165122
chr16	41428001	41438000	51	0.230996	0.143847
chr16	41429001	41439000	51	0.249792	0.160445
chr16	41430001	41440000	57	0.254504	0.165483
chr16	41431001	41441000	54	0.260553	0.168847
chr16	41432001	41442000	52	0.277731	0.187072
chr16	41433001	41443000	50	0.297112	0.197745
chr16	41434001	41444000	57	0.271397	0.183386
chr16	41435001	41445000	51	0.269795	0.182747
chr16	41436001	41446000	45	0.260809	0.179416
chr16	41437001	41447000	45	0.275325	0.200202
chr16	41438001	41448000	37	0.269238	0.200197
chr16	41439001	41449000	33	0.262443	0.197646
chr16	41440001	41450000	26	0.257568	0.203246
chr16	41441001	41451000	24	0.246209	0.190472
chr16	41442001	41452000	18	0.216611	0.172269
chr16	41443001	41453000	15	0.176773	0.147786
chr16	41444001	41454000	5	0.206887	0.167315
chr16	41445001	41455000	5	0.206887	0.167315
chr16	41446001	41456000	4	0.261035	0.202838
chr16	41447001	41457000	1	0.157554	0.157554
chr16	41448001	41458000	11	0.164297	0.144907
chr16	41449001	41459000	17	0.155173	0.14209
chr16	41450001	41460000	26	0.1382	0.129352
chr16	41451001	41461000	28	0.132031	0.121351
chr16	41452001	41462000	33	0.135974	0.126012
chr16	41453001	41463000	39	0.138396	0.129203
chr16	41454001	41464000	45	0.135317	0.1254
chr16	41455001	41465000	52	0.166508	0.144884
chr16	41456001	41466000	57	0.161489	0.133988
chr16	41457001	41467000	65	0.167728	0.139819
chr16	41458001	41468000	56	0.168651	0.139998
chr16	41459001	41469000	50	0.172168	0.140366
chr16	41460001	41470000	42	0.178355	0.142922
chr16	41461001	41471000	49	0.193295	0.159853
chr16	41462001	41472000	55	0.190927	0.15802
chr16	41463001	41473000	55	0.197036	0.161905
chr16	41464001	41474000	57	0.206521	0.17196
chr16	41465001	41475000	58	0.205053	0.168105
chr16	41466001	41476000	55	0.209665	0.181108
chr16	41467001	41477000	48	0.205335	0.177375
chr16	41468001	41478000	48	0.204427	0.175493
chr16	41469001	41479000	48	0.204427	0.175493
chr16	41470001	41480000	47	0.210886	0.180674
chr16	41471001	41481000	38	0.205574	0.174392
chr16	41472001	41482000	27	0.222852	0.185483
chr16	41473001	41483000	21	0.227534	0.186374
chr16	41474001	41484000	13	0.235606	0.1856
chr16	41475001	41485000	5	0.103945	0.114696
chr16	41476001	41486000	3	0.0539665	0.0864349
chr16	41477001	41487000	1	0.0977514	0.0977514
chr16	41487001	41497000	2	0.221417	0.237436
chr16	41488001	41498000	2	0.221417	0.237436
chr16	41489001	41499000	2	0.221417	0.237436
chr16	41490001	41500000	2	0.221417	0.237436
chr16	41491001	41501000	2	0.221417	0.237436
chr16	41492001	41502000	2	0.221417	0.237436
chr16	41493001	41503000	4	0.105091	0.110994
chr16	41494001	41504000	15	0.175915	0.136189
chr16	41495001	41505000	21	0.197108	0.149444
chr16	41496001	41506000	22	0.196569	0.150636
chr16	41497001	41507000	21	0.205445	0.152238
chr16	41498001	41508000	23	0.205532	0.15679
chr16	41499001	41509000	24	0.203016	0.148705
chr16	41500001	41510000	24	0.203016	0.148705
chr16	41501001	41511000	24	0.203016	0.148705
chr16	41502001	41512000	24	0.203016	0.148705
chr16	41503001	41513000	22	0.219789	0.163628
chr16	41504001	41514000	11	0.235808	0.181905
chr16	41505001	41515000	5	0.23524	0.181094
chr16	41506001	41516000	4	0.24267	0.182447
chr16	41507001	41517000	3	0.185286	0.123971
chr16	41508001	41518000	1	-0.0372526	-0.0372526
chr16	41529001	41539000	3	0.256234	0.133183
chr16	41530001	41540000	9	0.241825	0.182407
chr16	41531001	41541000	15	0.235604	0.1919
chr16	41532001	41542000	20	0.236073	0.194493
chr16	41533001	41543000	24	0.217386	0.173389
chr16	41534001	41544000	28	0.239692	0.184485
chr16	41535001	41545000	33	0.23751	0.185554
chr16	41536001	41546000	35	0.233902	0.178214
chr16	41537001	41547000	44	0.231029	0.17826
chr16	41538001	41548000	48	0.242339	0.188493
chr16	41539001	41549000	49	0.241864	0.193356
chr16	41540001	41550000	47	0.250538	0.199856
chr16	41541001	41551000	53	0.27478	0.219301
chr16	41542001	41552000	57	0.266836	0.210511
chr16	41543001	41553000	55	0.271647	0.217854
chr16	41544001	41554000	51	0.26448	0.21525
chr16	41545001	41555000	46	0.268476	0.217827
chr16	41546001	41556000	44	0.271561	0.225133
chr16	41547001	41557000	35	0.283407	0.23714
chr16	41548001	41558000	31	0.275404	0.228893
chr16	41549001	41559000	45	0.254787	0.198611
chr16	41550001	41560000	56	0.263946	0.209988
chr16	41551001	41561000	59	0.238048	0.18871
chr16	41552001	41562000	63	0.242871	0.188376
chr16	41553001	41563000	67	0.24856	0.195474
chr16	41554001	41564000	71	0.259901	0.203884
chr16	41555001	41565000	81	0.265686	0.210685
chr16	41556001	41566000	85	0.261962	0.207164
chr16	41557001	41567000	86	0.261037	0.206893
chr16	41558001	41568000	92	0.254251	0.200771
chr16	41559001	41569000	84	0.270606	0.217593
chr16	41560001	41570000	78	0.276731	0.217574
chr16	41561001	41571000	67	0.292662	0.228051
chr16	41562001	41572000	61	0.305332	0.240422
chr16	41563001	41573000	59	0.308247	0.238883
chr16	41564001	41574000	62	0.291166	0.228636
chr16	41565001	41575000	56	0.294489	0.229634
chr16	41566001	41576000	59	0.298931	0.237904
chr16	41567001	41577000	62	0.314025	0.25202
chr16	41568001	41578000	57	0.329999	0.269237
chr16	41569001	41579000	52	0.337926	0.280854
chr16	41570001	41580000	51	0.350574	0.299021
chr16	41571001	41581000	52	0.362369	0.314686
chr16	41572001	41582000	49	0.369951	0.333431
chr16	41573001	41583000	49	0.368054	0.334193
chr16	41574001	41584000	45	0.382351	0.343526
chr16	41575001	41585000	43	0.387142	0.350005
chr16	41576001	41586000	41	0.410214	0.379166
chr16	41577001	41587000	39	0.407638	0.375346
chr16	41578001	41588000	42	0.406366	0.376422
chr16	41579001	41589000	41	0.403099	0.375988
chr16	41580001	41590000	34	0.394029	0.355359
chr16	41581001	41591000	38	0.35597	0.311681
chr16	41582001	41592000	34	0.353586	0.304758
chr16	41583001	41593000	30	0.362974	0.313754
chr16	41584001	41594000	27	0.366242	0.328488
chr16	41585001	41595000	25	0.360064	0.32015
chr16	41586001	41596000	20	0.334923	0.289392
chr16	41587001	41597000	19	0.312196	0.257254
chr16	41588001	41598000	25	0.26712	0.187064
chr16	41589001	41599000	27	0.271292	0.192446
chr16	41590001	41600000	30	0.276994	0.197285
chr16	41591001	41601000	28	0.289953	0.18389
chr16	41592001	41602000	29	0.294577	0.190574
chr16	41593001	41603000	31	0.306085	0.20482
chr16	41594001	41604000	35	0.305951	0.209463
chr16	41595001	41605000	38	0.308724	0.214374
chr16	41596001	41606000	47	0.30256	0.214831
chr16	41597001	41607000	49	0.305921	0.223354
chr16	41598001	41608000	43	0.310717	0.237015
chr16	41599001	41609000	42	0.306576	0.232554
chr16	41600001	41610000	42	0.312935	0.246
chr16	41601001	41611000	37	0.319597	0.26755
chr16	41602001	41612000	41	0.328385	0.274693
chr16	41603001	41613000	43	0.325894	0.273705
chr16	41604001	41614000	43	0.322304	0.266384
chr16	41605001	41615000	45	0.333172	0.273922
chr16	41606001	41616000	38	0.340272	0.285602
chr16	41607001	41617000	41	0.350767	0.296377
chr16	41608001	41618000	47	0.359342	0.289372
chr16	41609001	41619000	56	0.341428	0.275819
chr16	41610001	41620000	65	0.330623	0.261205
chr16	41611001	41621000	72	0.304788	0.233165
chr16	41612001	41622000	76	0.303592	0.236793
chr16	41613001	41623000	75	0.308454	0.240022
chr16	41614001	41624000	76	0.312874	0.248167
chr16	41615001	41625000	79	0.294479	0.231308
chr16	41616001	41626000	83	0.297836	0.234742
chr16	41617001	41627000	81	0.292835	0.229892
chr16	41618001	41628000	74	0.28947	0.234353
chr16	41619001	41629000	61	0.292982	0.230119
chr16	41620001	41630000	49	0.286754	0.228257
chr16	41621001	41631000	41	0.313546	0.256549
chr16	41622001	41632000	36	0.329745	0.263095
chr16	41623001	41633000	42	0.344298	0.274467
chr16	41624001	41634000	40	0.365193	0.289675
chr16	41625001	41635000	39	0.422599	0.361865
chr16	41626001	41636000	34	0.438805	0.364454
chr16	41627001	41637000	31	0.4549	0.376751
chr16	41628001	41638000	31	0.460877	0.385505
chr16	41629001	41639000	34	0.457518	0.396659
chr16	41630001	41640000	36	0.462649	0.404442
chr16	41631001	41641000	37	0.466083	0.41749
chr16	41632001	41642000	35	0.457467	0.407634
chr16	41633001	41643000	31	0.446641	0.388164
chr16	41634001	41644000	34	0.446335	0.37875
chr16	41635001	41645000	31	0.440942	0.367718
chr16	41636001	41646000	34	0.454229	0.396937
chr16	41637001	41647000	40	0.442417	0.371606
chr16	41638001	41648000	37	0.445167	0.373412
chr16	41639001	41649000	33	0.447452	0.372919
chr16	41640001	41650000	30	0.45153	0.375918
chr16	41641001	41651000	28	0.449687	0.372291
chr16	41642001	41652000	26	0.454489	0.373154
chr16	41643001	41653000	21	0.482692	0.406899
chr16	41644001	41654000	22	0.386989	0.293389
chr16	41645001	41655000	24	0.355328	0.255459
chr16	41646001	41656000	24	0.285606	0.186192
chr16	41647001	41657000	21	0.262775	0.168929
chr16	41648001	41658000	25	0.246449	0.157221
chr16	41649001	41659000	26	0.260424	0.170023
chr16	41650001	41660000	32	0.261043	0.176015
chr16	41651001	41661000	33	0.253069	0.169325
chr16	41652001	41662000	35	0.238306	0.157093
chr16	41653001	41663000	40	0.24616	0.160571
chr16	41654001	41664000	39	0.260802	0.17342
chr16	41655001	41665000	37	0.244958	0.160105
chr16	41656001	41666000	39	0.266718	0.179119
chr16	41657001	41667000	35	0.258349	0.171474
chr16	41658001	41668000	39	0.25477	0.173749
chr16	41659001	41669000	42	0.260632	0.180015
chr16	41660001	41670000	42	0.246366	0.167218
chr16	41661001	41671000	42	0.246366	0.167218
chr16	41662001	41672000	43	0.262371	0.184581
chr16	41663001	41673000	43	0.243328	0.17635
chr16	41664001	41674000	39	0.242714	0.176131
chr16	41665001	41675000	37	0.221885	0.162263
chr16	41666001	41676000	36	0.197009	0.1393
chr16	41667001	41677000	42	0.19401	0.142744
chr16	41668001	41678000	35	0.195167	0.146058
chr16	41669001	41679000	33	0.16653	0.125366
chr16	41670001	41680000	29	0.165829	0.116951
chr16	41671001	41681000	29	0.172532	0.124095
chr16	41672001	41682000	28	0.149491	0.10751
chr16	41673001	41683000	29	0.144424	0.10195
chr16	41674001	41684000	27	0.154977	0.110755
chr16	41675001	41685000	27	0.15798	0.107167
chr16	41676001	41686000	24	0.154868	0.120912
chr16	41677001	41687000	22	0.145334	0.112188
chr16	41678001	41688000	21	0.135665	0.104463
chr16	41679001	41689000	20	0.137697	0.106069
chr16	41680001	41690000	19	0.133132	0.113088
chr16	41681001	41691000	19	0.13189	0.112027
chr16	41682001	41692000	20	0.15004	0.124563
chr16	41683001	41693000	16	0.17564	0.146481
chr16	41684001	41694000	19	0.165614	0.118772
chr16	41685001	41695000	19	0.16917	0.122172
chr16	41686001	41696000	20	0.196003	0.133402
chr16	41687001	41697000	19	0.203729	0.129188
chr16	41688001	41698000	19	0.203729	0.129188
chr16	41689001	41699000	20	0.216213	0.140758
chr16	41690001	41700000	21	0.230076	0.156907
chr16	41691001	41701000	22	0.246298	0.1713
chr16	41692001	41702000	22	0.224631	0.145575
chr16	41693001	41703000	22	0.223954	0.148355
chr16	41694001	41704000	20	0.239683	0.182236
chr16	41695001	41705000	20	0.238171	0.176771
chr16	41696001	41706000	19	0.204131	0.1559
chr16	41697001	41707000	19	0.213296	0.173403
chr16	41698001	41708000	20	0.207186	0.165278
chr16	41699001	41709000	18	0.193198	0.15099
chr16	41700001	41710000	17	0.197616	0.151503
chr16	41701001	41711000	19	0.167921	0.123023
chr16	41702001	41712000	16	0.187615	0.144048
chr16	41703001	41713000	15	0.173247	0.129773
chr16	41704001	41714000	14	0.158473	0.118052
chr16	41705001	41715000	16	0.243635	0.191662
chr16	41706001	41716000	16	0.233632	0.174488
chr16	41707001	41717000	14	0.246687	0.177421
chr16	41708001	41718000	13	0.257674	0.190231
chr16	41709001	41719000	14	0.237161	0.174367
chr16	41710001	41720000	14	0.21298	0.149524
chr16	41711001	41721000	11	0.230918	0.174319
chr16	41712001	41722000	12	0.210363	0.157137
chr16	41713001	41723000	13	0.217244	0.173032
chr16	41714001	41724000	16	0.2138	0.166986
chr16	41715001	41725000	12	0.143703	0.106736
chr16	41716001	41726000	10	0.164244	0.130057
chr16	41717001	41727000	10	0.1454	0.116985
chr16	41718001	41728000	11	0.14188	0.113734
chr16	41719001	41729000	13	0.230632	0.182908
chr16	41720001	41730000	14	0.227145	0.175849
chr16	41721001	41731000	17	0.298424	0.211554
chr16	41722001	41732000	20	0.291825	0.190879
chr16	41723001	41733000	21	0.357019	0.207619
chr16	41724001	41734000	20	0.36301	0.198114
chr16	41725001	41735000	26	0.340105	0.186612
chr16	41726001	41736000	28	0.314663	0.17195
chr16	41727001	41737000	35	0.265528	0.152408
chr16	41728001	41738000	50	0.21975	0.111369
chr16	41729001	41739000	64	0.166342	0.091286
chr16	41730001	41740000	77	0.145216	0.0863828
chr16	41731001	41741000	74	0.128124	0.0766613
chr16	41732001	41742000	78	0.139597	0.0816251
chr16	41733001	41743000	75	0.122462	0.071843
chr16	41734001	41744000	76	0.120495	0.0721806
chr16	41735001	41745000	78	0.123993	0.0770501
chr16	41736001	41746000	79	0.126145	0.0758247
chr16	41737001	41747000	79	0.129969	0.0756041
chr16	41738001	41748000	71	0.133727	0.080252
chr16	41739001	41749000	64	0.136486	0.0790919
chr16	41740001	41750000	62	0.145337	0.0762858
chr16	41741001	41751000	70	0.15215	0.0851206
chr16	41742001	41752000	70	0.15386	0.0937447
chr16	41743001	41753000	79	0.155678	0.0892895
chr16	41744001	41754000	82	0.167886	0.0911855
chr16	41745001	41755000	84	0.162409	0.0881885
chr16	41746001	41756000	89	0.166634	0.0932577
chr16	41747001	41757000	87	0.163999	0.0929175
chr16	41748001	41758000	89	0.168551	0.0971901
chr16	41749001	41759000	97	0.173124	0.107042
chr16	41750001	41760000	107	0.188498	0.114741
chr16	41751001	41761000	112	0.176948	0.107547
chr16	41752001	41762000	120	0.170256	0.101275
chr16	41753001	41763000	129	0.19964	0.117693
chr16	41754001	41764000	138	0.193521	0.115701
chr16	41755001	41765000	142	0.181527	0.112729
chr16	41756001	41766000	144	0.181858	0.110503
chr16	41757001	41767000	143	0.18526	0.1114
chr16	41758001	41768000	139	0.187276	0.115757
chr16	41759001	41769000	126	0.194186	0.114793
chr16	41760001	41770000	110	0.201654	0.121983
chr16	41761001	41771000	105	0.214547	0.131416
chr16	41762001	41772000	95	0.224831	0.136904
chr16	41763001	41773000	81	0.19407	0.127282
chr16	41764001	41774000	72	0.209261	0.139772
chr16	41765001	41775000	61	0.238855	0.14674
chr16	41766001	41776000	59	0.242965	0.167139
chr16	41767001	41777000	61	0.246321	0.179966
chr16	41768001	41778000	59	0.246441	0.184156
chr16	41769001	41779000	57	0.243788	0.180214
chr16	41770001	41780000	56	0.242859	0.172445
chr16	41771001	41781000	57	0.235747	0.16862
chr16	41772001	41782000	56	0.23511	0.174584
chr16	41773001	41783000	67	0.230609	0.161054
chr16	41774001	41784000	65	0.226068	0.157481
chr16	41775001	41785000	71	0.21756	0.157869
chr16	41776001	41786000	74	0.234889	0.153533
chr16	41777001	41787000	76	0.227985	0.151125
chr16	41778001	41788000	78	0.222052	0.152822
chr16	41779001	41789000	77	0.225496	0.160265
chr16	41780001	41790000	75	0.218221	0.15943
chr16	41781001	41791000	67	0.214863	0.157062
chr16	41782001	41792000	63	0.210177	0.153387
chr16	41783001	41793000	51	0.196882	0.15664
chr16	41784001	41794000	51	0.186951	0.149448
chr16	41785001	41795000	45	0.186025	0.146468
chr16	41786001	41796000	36	0.127554	0.130757
chr16	41787001	41797000	29	0.101828	0.109325
chr16	41788001	41798000	25	0.0804763	0.079555
chr16	41789001	41799000	24	0.0558831	0.0533596
chr16	41790001	41800000	22	0.0468109	0.0402638
chr16	41791001	41801000	25	0.0416515	0.034618
chr16	41792001	41802000	28	0.0367851	0.0309067
chr16	41793001	41803000	31	0.0361739	0.0308761
chr16	41794001	41804000	31	0.0417251	0.0379816
chr16	41795001	41805000	31	0.0745891	0.0555514
chr16	41796001	41806000	32	0.0750987	0.05491
chr16	41797001	41807000	33	0.0764554	0.0541808
chr16	41798001	41808000	35	0.0714036	0.0533265
chr16	41799001	41809000	40	0.0615223	0.0442251
chr16	41800001	41810000	42	0.0658793	0.0479396
chr16	41801001	41811000	39	0.0643336	0.044157
chr16	41802001	41812000	37	0.0658644	0.041705
chr16	41803001	41813000	33	0.0645561	0.0380709
chr16	41804001	41814000	34	0.0515677	0.0219316
chr16	41805001	41815000	33	0.0158066	0.00205179
chr16	41806001	41816000	38	0.0331221	0.0137659
chr16	41807001	41817000	37	0.0231936	0.00611919
chr16	41808001	41818000	36	0.0265292	0.00803992
chr16	41809001	41819000	34	0.031241	0.0111548
chr16	41810001	41820000	35	0.0353433	0.0180879
chr16	41811001	41821000	37	0.0393193	0.0225422
chr16	41812001	41822000	44	0.0455167	0.0345283
chr16	41813001	41823000	42	0.0485695	0.0369041
chr16	41814001	41824000	37	0.0558759	0.04535
chr16	41815001	41825000	36	0.0560686	0.0455635
chr16	41816001	41826000	37	0.0489782	0.0462762
chr16	41817001	41827000	41	0.0496175	0.0504211
chr16	41818001	41828000	45	0.0532305	0.0591446
chr16	41819001	41829000	47	0.0497272	0.0559274
chr16	41820001	41830000	51	0.0439053	0.0580006
chr16	41821001	41831000	52	0.0371753	0.0521338
chr16	41822001	41832000	47	0.032758	0.0475797
chr16	41823001	41833000	50	0.0372417	0.0483266
chr16	41824001	41834000	50	0.0372417	0.0483266
chr16	41825001	41835000	49	0.0372077	0.0484257
chr16	41826001	41836000	40	0.0353762	0.0472904
chr16	41827001	41837000	34	0.0354666	0.0460979
chr16	41828001	41838000	27	0.0314836	0.0342432
chr16	41829001	41839000	21	0.0431135	0.04793
chr16	41830001	41840000	14	0.0265344	0.0109472
chr16	41831001	41841000	14	0.0412148	0.0316971
chr16	41832001	41842000	16	0.0126624	0.00991643
chr16	41833001	41843000	13	-0.00972809	-0.00164785
chr16	41834001	41844000	17	0.00856849	0.00763351
chr16	41835001	41845000	21	0.0220147	0.0160654
chr16	41836001	41846000	22	0.0202767	0.0146369
chr16	41837001	41847000	24	0.0179158	0.0115718
chr16	41838001	41848000	26	0.0159466	0.00753195
chr16	41839001	41849000	31	0.0122871	0.00355404
chr16	41840001	41850000	32	0.0173036	0.00710669
chr16	41841001	41851000	30	0.0286702	0.0282338
chr16	41842001	41852000	25	0.0392062	0.0386644
chr16	41843001	41853000	28	0.0334624	0.0319621
chr16	41844001	41854000	34	0.0302312	0.0322183
chr16	41845001	41855000	30	0.0226665	0.029594
chr16	41846001	41856000	30	0.0232245	0.0287412
chr16	41847001	41857000	29	0.0232026	0.0304919
chr16	41848001	41858000	35	0.061615	0.0653514
chr16	41849001	41859000	32	0.0689052	0.0793827
chr16	41850001	41860000	35	0.0934834	0.10125
chr16	41851001	41861000	34	0.0998678	0.101884
chr16	41852001	41862000	34	0.108348	0.110924
chr16	41853001	41863000	31	0.118655	0.123971
chr16	41854001	41864000	22	0.154377	0.171457
chr16	41855001	41865000	25	0.152401	0.169248
chr16	41856001	41866000	28	0.13401	0.156119
chr16	41857001	41867000	28	0.1367	0.158277
chr16	41858001	41868000	22	0.12323	0.145546
chr16	41859001	41869000	22	0.13501	0.152788
chr16	41860001	41870000	19	0.101396	0.122743
chr16	41861001	41871000	18	0.0813355	0.0939562
chr16	41862001	41872000	20	0.0716819	0.0771945
chr16	41863001	41873000	24	0.076499	0.0773293
chr16	41864001	41874000	25	0.0632099	0.063983
chr16	41865001	41875000	24	0.0505729	0.0445858
chr16	41866001	41876000	22	0.0688063	0.0571054
chr16	41867001	41877000	23	0.0791291	0.068952
chr16	41868001	41878000	24	0.100182	0.0875736
chr16	41869001	41879000	28	0.0714523	0.063642
chr16	41870001	41880000	33	0.0871145	0.0709954
chr16	41871001	41881000	49	0.0962351	0.0693952
chr16	41872001	41882000	56	0.113772	0.0724926
chr16	41873001	41883000	65	0.125933	0.0833123
chr16	41874001	41884000	82	0.168846	0.101621
chr16	41875001	41885000	95	0.19314	0.109335
chr16	41876001	41886000	101	0.195956	0.104938
chr16	41877001	41887000	109	0.191674	0.0976689
chr16	41878001	41888000	108	0.190217	0.0927306
chr16	41879001	41889000	107	0.196162	0.0951233
chr16	41880001	41890000	101	0.201834	0.0970167
chr16	41881001	41891000	87	0.213476	0.105559
chr16	41882001	41892000	89	0.201619	0.107032
chr16	41883001	41893000	78	0.195875	0.100088
chr16	41884001	41894000	66	0.171555	0.0895732
chr16	41885001	41895000	56	0.145395	0.0807721
chr16	41886001	41896000	51	0.13393	0.0833489
chr16	41887001	41897000	42	0.133302	0.0903556
chr16	41888001	41898000	42	0.134215	0.096802
chr16	41889001	41899000	39	0.139922	0.0979487
chr16	41890001	41900000	40	0.123745	0.0872897
chr16	41891001	41901000	38	0.119004	0.07687
chr16	41892001	41902000	29	0.102994	0.0664703
chr16	41893001	41903000	33	0.0817962	0.0530101
chr16	41894001	41904000	29	0.0393977	0.0199089
chr16	41895001	41905000	29	-0.000563207	-0.00812145
chr16	41896001	41906000	29	-0.000401291	-0.00941571
chr16	41897001	41907000	30	-0.00256228	-0.010136
chr16	41898001	41908000	33	-0.00539167	-0.0142688
chr16	41899001	41909000	35	-0.00768585	-0.0129991
chr16	41900001	41910000	34	-0.000621245	-0.00825454
chr16	41901001	41911000	33	-0.000104016	-0.00726387
chr16	41902001	41912000	33	0.00837626	-0.00506342
chr16	41903001	41913000	31	0.0191074	0.00157496
chr16	41904001	41914000	31	0.0289617	0.0134893
chr16	41905001	41915000	27	0.037413	0.022002
chr16	41906001	41916000	25	0.0285636	0.0146286
chr16	41907001	41917000	25	0.0483243	0.0253783
chr16	41908001	41918000	22	0.0427377	0.0278926
chr16	41909001	41919000	20	0.0597137	0.0364436
chr16	41910001	41920000	20	0.0510137	0.0296402
chr16	41911001	41921000	23	0.079335	0.0497759
chr16	41912001	41922000	21	0.0699883	0.0415381
chr16	41913001	41923000	17	0.0876884	0.0521144
chr16	41914001	41924000	16	0.0847217	0.0399127
chr16	41915001	41925000	18	0.119811	0.0542509
chr16	41916001	41926000	18	0.112029	0.0546029
chr16	41917001	41927000	20	0.0900528	0.0367563
chr16	41918001	41928000	20	0.0932174	0.0377133
chr16	41919001	41929000	22	0.121764	0.0559732
chr16	41920001	41930000	23	0.123143	0.0591777
chr16	41921001	41931000	23	0.092488	0.0370472
chr16	41922001	41932000	28	0.0964643	0.05099
chr16	41923001	41933000	33	0.0872776	0.0477477
chr16	41924001	41934000	33	0.0887756	0.0462402
chr16	41925001	41935000	37	0.0662155	0.0398699
chr16	41926001	41936000	42	0.0870673	0.0511403
chr16	41927001	41937000	41	0.089264	0.0558514
chr16	41928001	41938000	48	0.0803873	0.0444886
chr16	41929001	41939000	50	0.0923239	0.051801
chr16	41930001	41940000	54	0.0960493	0.056634
chr16	41931001	41941000	55	0.10731	0.0687929
chr16	41932001	41942000	52	0.105579	0.0679921
chr16	41933001	41943000	52	0.102624	0.0679446
chr16	41934001	41944000	55	0.0965233	0.0661126
chr16	41935001	41945000	49	0.10294	0.0692462
chr16	41936001	41946000	43	0.0929551	0.0640691
chr16	41937001	41947000	40	0.0958373	0.0665978
chr16	41938001	41948000	41	0.176387	0.12663
chr16	41939001	41949000	46	0.147598	0.101615
chr16	41940001	41950000	45	0.153148	0.103801
chr16	41941001	41951000	57	0.134597	0.0998803
chr16	41942001	41952000	58	0.139235	0.102086
chr16	41943001	41953000	59	0.152197	0.109459
chr16	41944001	41954000	64	0.143875	0.104833
chr16	41945001	41955000	69	0.147257	0.108788
chr16	41946001	41956000	74	0.142706	0.104715
chr16	41947001	41957000	77	0.139269	0.103889
chr16	41948001	41958000	73	0.0854621	0.082799
chr16	41949001	41959000	67	0.0897944	0.085868
chr16	41950001	41960000	64	0.0861457	0.0823743
chr16	41951001	41961000	55	0.0704702	0.0637958
chr16	41952001	41962000	53	0.0651091	0.0594453
chr16	41953001	41963000	51	0.0546583	0.0578728
chr16	41954001	41964000	42	0.0638872	0.0664531
chr16	41955001	41965000	38	0.0407907	0.0564162
chr16	41956001	41966000	37	0.044947	0.0629829
chr16	41957001	41967000	37	0.041631	0.0558244
chr16	41958001	41968000	38	0.0439612	0.0614369
chr16	41959001	41969000	36	0.0470145	0.072896
chr16	41960001	41970000	34	0.0520799	0.078358
chr16	41961001	41971000	32	0.0598898	0.0899268
chr16	41962001	41972000	35	0.0698298	0.0928999
chr16	41963001	41973000	32	0.0691431	0.0853357
chr16	41964001	41974000	31	0.0680185	0.0835396
chr16	41965001	41975000	29	0.0706279	0.0840659
chr16	41966001	41976000	25	0.0691122	0.0803543
chr16	41967001	41977000	22	0.0769231	0.0919611
chr16	41968001	41978000	19	0.203963	0.139233
chr16	41969001	41979000	27	0.361853	0.247991
chr16	41970001	41980000	30	0.403934	0.298258
chr16	41971001	41981000	31	0.460078	0.372624
chr16	41972001	41982000	32	0.512088	0.446781
chr16	41973001	41983000	33	0.501503	0.447489
chr16	41974001	41984000	37	0.481145	0.418276
chr16	41975001	41985000	44	0.441235	0.369308
chr16	41976001	41986000	52	0.446349	0.370767
chr16	41977001	41987000	57	0.451229	0.374671
chr16	41978001	41988000	57	0.466431	0.391351
chr16	41979001	41989000	55	0.461253	0.39607
chr16	41980001	41990000	56	0.430604	0.358966
chr16	41981001	41991000	57	0.450237	0.37036
chr16	41982001	41992000	52	0.429593	0.345928
chr16	41983001	41993000	52	0.424346	0.338947
chr16	41984001	41994000	52	0.415659	0.325468
chr16	41985001	41995000	45	0.446356	0.358912
chr16	41986001	41996000	38	0.431543	0.348212
chr16	41987001	41997000	35	0.406103	0.31856
chr16	41988001	41998000	36	0.342379	0.247119
chr16	41989001	41999000	27	0.279247	0.181513
chr16	41990001	42000000	23	0.290193	0.184455
chr16	41991001	42001000	20	0.0503951	0.0338665
chr16	41992001	42002000	20	0.0401331	0.0249457
chr16	41993001	42003000	20	0.0352188	0.0194857
chr16	41994001	42004000	17	0.0378937	0.0211068
chr16	41995001	42005000	18	0.0380734	0.0221795
chr16	41996001	42006000	19	0.0279729	0.0153582
chr16	41997001	42007000	17	0.0310539	0.0175237
chr16	41998001	42008000	14	0.0577732	0.0495986
chr16	41999001	42009000	15	0.080408	0.0712368
chr16	42000001	42010000	14	0.0856037	0.0774228
chr16	42001001	42011000	11	0.0922528	0.0889591
chr16	42002001	42012000	15	0.138346	0.130182
chr16	42003001	42013000	13	0.158263	0.153237
chr16	42004001	42014000	12	0.175158	0.167898
chr16	42005001	42015000	11	0.19074	0.179487
chr16	42006001	42016000	12	0.252898	0.218347
chr16	42007001	42017000	12	0.252898	0.218347
chr16	42008001	42018000	13	0.244006	0.213569
chr16	42009001	42019000	13	0.226096	0.198818
chr16	42010001	42020000	14	0.226225	0.200902
chr16	42011001	42021000	13	0.230638	0.202325
chr16	42012001	42022000	9	0.214718	0.186882
chr16	42013001	42023000	9	0.214718	0.186882
chr16	42014001	42024000	9	0.214718	0.186882
chr16	42015001	42025000	10	0.211938	0.186928
chr16	42016001	42026000	7	0.185378	0.174218
chr16	42017001	42027000	8	0.190486	0.180942
chr16	42018001	42028000	6	0.217188	0.197214
chr16	42019001	42029000	6	0.247711	0.221911
chr16	42020001	42030000	6	0.275692	0.246272
chr16	42021001	42031000	8	0.269322	0.229395
chr16	42022001	42032000	10	0.283412	0.242017
chr16	42023001	42033000	11	0.293293	0.254032
chr16	42024001	42034000	12	0.301234	0.264043
chr16	42025001	42035000	12	0.304725	0.267432
chr16	42026001	42036000	14	0.283331	0.255286
chr16	42027001	42037000	15	0.278259	0.252236
chr16	42028001	42038000	16	0.27267	0.247798
chr16	42029001	42039000	17	0.26429	0.242275
chr16	42030001	42040000	17	0.26429	0.242275
chr16	42031001	42041000	16	0.273417	0.258457
chr16	42032001	42042000	13	0.275826	0.27438
chr16	42033001	42043000	17	0.2778	0.255587
chr16	42034001	42044000	20	0.261432	0.244125
chr16	42035001	42045000	21	0.260466	0.23914
chr16	42036001	42046000	21	0.253958	0.231598
chr16	42037001	42047000	19	0.257356	0.232949
chr16	42038001	42048000	20	0.317467	0.276147
chr16	42039001	42049000	27	0.414544	0.353763
chr16	42040001	42050000	38	0.457692	0.405175
chr16	42041001	42051000	38	0.455362	0.401329
chr16	42042001	42052000	42	0.452841	0.400023
chr16	42043001	42053000	42	0.463905	0.420741
chr16	42044001	42054000	39	0.47891	0.435575
chr16	42045001	42055000	42	0.465471	0.414245
chr16	42046001	42056000	46	0.448366	0.394924
chr16	42047001	42057000	49	0.431504	0.372246
chr16	42048001	42058000	49	0.406185	0.341439
chr16	42049001	42059000	41	0.362427	0.300673
chr16	42050001	42060000	36	0.22153	0.171163
chr16	42051001	42061000	37	0.214155	0.162091
chr16	42052001	42062000	34	0.169537	0.130624
chr16	42053001	42063000	34	0.090432	0.0777633
chr16	42054001	42064000	34	0.0839831	0.0708906
chr16	42055001	42065000	41	0.0633698	0.0514179
chr16	42056001	42066000	41	0.0462057	0.0358122
chr16	42057001	42067000	50	0.0426818	0.0339132
chr16	42058001	42068000	63	0.0484105	0.0475213
chr16	42059001	42069000	65	0.0500815	0.0487465
chr16	42060001	42070000	60	0.057293	0.0536599
chr16	42061001	42071000	60	0.0568465	0.0531945
chr16	42062001	42072000	62	0.0550753	0.0519054
chr16	42063001	42073000	64	0.0662322	0.0574356
chr16	42064001	42074000	68	0.06999	0.0601344
chr16	42065001	42075000	60	0.0729115	0.0602561
chr16	42066001	42076000	60	0.0782133	0.0655495
chr16	42067001	42077000	49	0.0883369	0.0735596
chr16	42068001	42078000	37	0.0893639	0.0605633
chr16	42069001	42079000	34	0.0876096	0.0575274
chr16	42070001	42080000	32	0.0886231	0.0578555
chr16	42071001	42081000	30	0.0900589	0.0605262
chr16	42072001	42082000	29	0.101324	0.0703405
chr16	42073001	42083000	30	0.122164	0.0894324
chr16	42074001	42084000	30	0.143013	0.10398
chr16	42075001	42085000	33	0.150078	0.109247
chr16	42076001	42086000	35	0.154625	0.116036
chr16	42077001	42087000	37	0.180255	0.133085
chr16	42078001	42088000	36	0.180229	0.13335
chr16	42079001	42089000	38	0.188674	0.145644
chr16	42080001	42090000	48	0.166223	0.127163
chr16	42081001	42091000	51	0.162196	0.127049
chr16	42082001	42092000	53	0.154402	0.120627
chr16	42083001	42093000	46	0.146203	0.110207
chr16	42084001	42094000	45	0.131251	0.100124
chr16	42085001	42095000	41	0.128857	0.10191
chr16	42086001	42096000	37	0.117259	0.0915124
chr16	42087001	42097000	42	0.0927969	0.0815588
chr16	42088001	42098000	43	0.1039	0.0939539
chr16	42089001	42099000	46	0.0979371	0.0861638
chr16	42090001	42100000	41	0.108723	0.102472
chr16	42091001	42101000	42	0.102941	0.0960185
chr16	42092001	42102000	38	0.108437	0.101951
chr16	42093001	42103000	38	0.104587	0.100982
chr16	42094001	42104000	35	0.109024	0.104248
chr16	42095001	42105000	34	0.118858	0.115379
chr16	42096001	42106000	33	0.119501	0.11917
chr16	42097001	42107000	29	0.117485	0.116176
chr16	42098001	42108000	25	0.113865	0.112027
chr16	42099001	42109000	20	0.107233	0.107165
chr16	42100001	42110000	18	0.0883126	0.0894317
chr16	42101001	42111000	14	0.0994704	0.100193
chr16	42102001	42112000	16	0.0866776	0.0874722
chr16	42103001	42113000	19	0.115778	0.0995085
chr16	42104001	42114000	19	0.115778	0.0995085
chr16	42105001	42115000	18	0.0946282	0.0803316
chr16	42106001	42116000	15	0.09484	0.0746689
chr16	42107001	42117000	12	0.0867282	0.0645201
chr16	42108001	42118000	13	0.0986299	0.0762918
chr16	42109001	42119000	13	0.0986299	0.0762918
chr16	42110001	42120000	14	0.101819	0.0816538
chr16	42111001	42121000	18	0.120615	0.094674
chr16	42112001	42122000	20	0.149804	0.124772
chr16	42113001	42123000	21	0.117968	0.114901
chr16	42114001	42124000	24	0.102873	0.102982
chr16	42115001	42125000	32	0.108508	0.108696
chr16	42116001	42126000	40	0.0985216	0.10058
chr16	42117001	42127000	46	0.0930861	0.0932582
chr16	42118001	42128000	45	0.0903225	0.0904961
chr16	42119001	42129000	51	0.0921327	0.0878442
chr16	42120001	42130000	51	0.0866268	0.0827618
chr16	42121001	42131000	54	0.0727199	0.0678451
chr16	42122001	42132000	50	0.0630836	0.0575096
chr16	42123001	42133000	50	0.0629832	0.0568225
chr16	42124001	42134000	50	0.0629872	0.0524787
chr16	42125001	42135000	45	0.0559322	0.0445764
chr16	42126001	42136000	38	0.0531226	0.0377501
chr16	42127001	42137000	40	0.0544881	0.0336847
chr16	42128001	42138000	45	0.0552486	0.0358219
chr16	42129001	42139000	42	0.0502263	0.0326617
chr16	42130001	42140000	43	0.0549224	0.0361694
chr16	42131001	42141000	43	0.0577488	0.0433008
chr16	42132001	42142000	52	0.0535273	0.0403915
chr16	42133001	42143000	49	0.0513664	0.0374645
chr16	42134001	42144000	52	0.0638882	0.0515696
chr16	42135001	42145000	53	0.0616672	0.0502213
chr16	42136001	42146000	64	0.0609937	0.0556743
chr16	42137001	42147000	69	0.0460422	0.0477493
chr16	42138001	42148000	71	0.0377656	0.0404456
chr16	42139001	42149000	75	0.0309617	0.0342979
chr16	42140001	42150000	78	0.0268126	0.0315801
chr16	42141001	42151000	76	0.0263799	0.0323951
chr16	42142001	42152000	77	0.027219	0.0375358
chr16	42143001	42153000	89	0.0211026	0.0300625
chr16	42144001	42154000	88	0.0114171	0.0221021
chr16	42145001	42155000	89	0.00683139	0.0188167
chr16	42146001	42156000	85	0.00320719	0.0124505
chr16	42147001	42157000	76	0.0153873	0.0245775
chr16	42148001	42158000	76	0.0466199	0.0509123
chr16	42149001	42159000	76	0.0670286	0.0709111
chr16	42150001	42160000	72	0.0736876	0.075729
chr16	42151001	42161000	73	0.0838613	0.0831074
chr16	42152001	42162000	71	0.0915523	0.0856783
chr16	42153001	42163000	60	0.132002	0.121173
chr16	42154001	42164000	61	0.155489	0.141
chr16	42155001	42165000	61	0.163738	0.150715
chr16	42156001	42166000	62	0.176082	0.16992
chr16	42157001	42167000	74	0.172416	0.161774
chr16	42158001	42168000	77	0.150762	0.146074
chr16	42159001	42169000	73	0.146695	0.142513
chr16	42160001	42170000	75	0.147545	0.14485
chr16	42161001	42171000	77	0.139657	0.136561
chr16	42162001	42172000	83	0.136353	0.131833
chr16	42163001	42173000	85	0.128552	0.125305
chr16	42164001	42174000	85	0.118749	0.115369
chr16	42165001	42175000	86	0.130123	0.124076
chr16	42166001	42176000	83	0.119526	0.107523
chr16	42167001	42177000	69	0.109939	0.100353
chr16	42168001	42178000	68	0.111202	0.0957777
chr16	42169001	42179000	78	0.116303	0.0999984
chr16	42170001	42180000	82	0.129456	0.111666
chr16	42171001	42181000	76	0.138043	0.120005
chr16	42172001	42182000	68	0.220004	0.15924
chr16	42173001	42183000	64	0.239199	0.167687
chr16	42174001	42184000	62	0.280508	0.1933
chr16	42175001	42185000	62	0.301061	0.204874
chr16	42176001	42186000	61	0.305463	0.223012
chr16	42177001	42187000	68	0.369655	0.281071
chr16	42178001	42188000	63	0.394457	0.311927
chr16	42179001	42189000	52	0.430254	0.350947
chr16	42180001	42190000	49	0.451384	0.364738
chr16	42181001	42191000	56	0.430453	0.335454
chr16	42182001	42192000	55	0.42292	0.337748
chr16	42183001	42193000	56	0.430525	0.343758
chr16	42184001	42194000	56	0.439049	0.351782
chr16	42185001	42195000	51	0.45458	0.36643
chr16	42186001	42196000	52	0.494197	0.407003
chr16	42187001	42197000	47	0.454953	0.356504
chr16	42188001	42198000	51	0.42509	0.331804
chr16	42189001	42199000	56	0.427599	0.342444
chr16	42190001	42200000	51	0.43021	0.352392
chr16	42191001	42201000	44	0.44816	0.380338
chr16	42192001	42202000	45	0.406258	0.339182
chr16	42193001	42203000	52	0.374761	0.316906
chr16	42194001	42204000	51	0.352644	0.298745
chr16	42195001	42205000	51	0.334039	0.282944
chr16	42196001	42206000	52	0.282644	0.248887
chr16	42197001	42207000	53	0.284631	0.254845
chr16	42198001	42208000	51	0.299145	0.268487
chr16	42199001	42209000	58	0.299536	0.264332
chr16	42200001	42210000	64	0.298452	0.265322
chr16	42201001	42211000	74	0.306045	0.277992
chr16	42202001	42212000	85	0.297759	0.275011
chr16	42203001	42213000	91	0.292021	0.27015
chr16	42204001	42214000	94	0.289108	0.265465
chr16	42205001	42215000	107	0.28628	0.265625
chr16	42206001	42216000	121	0.304246	0.276896
chr16	42207001	42217000	134	0.305148	0.278104
chr16	42208001	42218000	155	0.291014	0.263297
chr16	42209001	42219000	154	0.281018	0.258132
chr16	42210001	42220000	156	0.277839	0.25522
chr16	42211001	42221000	149	0.272113	0.2491
chr16	42212001	42222000	137	0.275054	0.250157
chr16	42213001	42223000	122	0.276318	0.250111
chr16	42214001	42224000	118	0.27628	0.252576
chr16	42215001	42225000	107	0.279241	0.252948
chr16	42216001	42226000	90	0.257535	0.23827
chr16	42217001	42227000	75	0.246162	0.227276
chr16	42218001	42228000	58	0.267255	0.254063
chr16	42219001	42229000	51	0.269777	0.254635
chr16	42220001	42230000	47	0.274816	0.260286
chr16	42221001	42231000	49	0.27207	0.250957
chr16	42222001	42232000	47	0.274395	0.254221
chr16	42223001	42233000	52	0.270201	0.248221
chr16	42224001	42234000	55	0.274419	0.253436
chr16	42225001	42235000	61	0.270021	0.25033
chr16	42226001	42236000	62	0.280319	0.254905
chr16	42227001	42237000	62	0.279622	0.252637
chr16	42228001	42238000	55	0.283533	0.256217
chr16	42229001	42239000	50	0.28402	0.250517
chr16	42230001	42240000	46	0.284985	0.238816
chr16	42231001	42241000	42	0.298222	0.254002
chr16	42232001	42242000	44	0.32271	0.275692
chr16	42233001	42243000	43	0.342572	0.297747
chr16	42234001	42244000	41	0.368564	0.319311
chr16	42235001	42245000	34	0.412651	0.354872
chr16	42236001	42246000	29	0.409901	0.35609
chr16	42237001	42247000	32	0.441969	0.398008
chr16	42238001	42248000	35	0.431185	0.38627
chr16	42239001	42249000	39	0.421413	0.377721
chr16	42240001	42250000	45	0.423429	0.398411
chr16	42241001	42251000	46	0.428513	0.404423
chr16	42242001	42252000	48	0.41994	0.391562
chr16	42243001	42253000	54	0.43746	0.411192
chr16	42244001	42254000	55	0.4339	0.402274
chr16	42245001	42255000	62	0.419094	0.336353
chr16	42246001	42256000	71	0.410858	0.333285
chr16	42247001	42257000	69	0.399744	0.320747
chr16	42248001	42258000	72	0.412342	0.337231
chr16	42249001	42259000	72	0.425012	0.349048
chr16	42250001	42260000	68	0.428807	0.348634
chr16	42251001	42261000	65	0.424485	0.341787
chr16	42252001	42262000	61	0.425366	0.336719
chr16	42253001	42263000	54	0.393712	0.296246
chr16	42254001	42264000	51	0.392084	0.297097
chr16	42255001	42265000	45	0.41575	0.377113
chr16	42256001	42266000	40	0.433291	0.396084
chr16	42257001	42267000	41	0.435423	0.391259
chr16	42258001	42268000	34	0.415341	0.36007
chr16	42259001	42269000	34	0.412211	0.36633
chr16	42260001	42270000	34	0.41996	0.373504
chr16	42261001	42271000	35	0.433893	0.391491
chr16	42262001	42272000	37	0.417692	0.368641
chr16	42263001	42273000	41	0.433141	0.385145
chr16	42264001	42274000	43	0.426618	0.374751
chr16	42265001	42275000	49	0.414824	0.356846
chr16	42266001	42276000	49	0.422346	0.366533
chr16	42267001	42277000	49	0.419284	0.35922
chr16	42268001	42278000	51	0.428308	0.371507
chr16	42269001	42279000	52	0.427881	0.371275
chr16	42270001	42280000	54	0.433826	0.375954
chr16	42271001	42281000	56	0.424221	0.367392
chr16	42272001	42282000	55	0.450221	0.398928
chr16	42273001	42283000	50	0.45482	0.403817
chr16	42274001	42284000	50	0.468857	0.412261
chr16	42275001	42285000	44	0.489178	0.436687
chr16	42276001	42286000	40	0.483843	0.426424
chr16	42277001	42287000	38	0.503667	0.458725
chr16	42278001	42288000	40	0.509289	0.46643
chr16	42279001	42289000	39	0.528878	0.475939
chr16	42280001	42290000	34	0.527123	0.469933
chr16	42281001	42291000	34	0.567059	0.510885
chr16	42282001	42292000	31	0.564778	0.51213
chr16	42283001	42293000	29	0.569258	0.516427
chr16	42284001	42294000	30	0.585222	0.548456
chr16	42285001	42295000	27	0.581024	0.542305
chr16	42286001	42296000	27	0.581024	0.542305
chr16	42287001	42297000	24	0.568312	0.523147
chr16	42288001	42298000	21	0.578574	0.51214
chr16	42289001	42299000	16	0.577067	0.516746
chr16	42290001	42300000	15	0.589016	0.525532
chr16	42291001	42301000	12	0.530295	0.463563
chr16	42292001	42302000	11	0.529651	0.456921
chr16	42293001	42303000	11	0.529651	0.456921
chr16	42294001	42304000	6	0.372089	0.292373
chr16	42295001	42305000	8	0.37847	0.227594
chr16	42296001	42306000	10	0.440893	0.291895
chr16	42297001	42307000	9	0.489256	0.322608
chr16	42298001	42308000	6	0.46962	0.289626
chr16	42299001	42309000	6	0.46962	0.289626
chr16	42300001	42310000	6	0.46962	0.289626
chr16	42301001	42311000	5	0.501943	0.27056
chr16	42302001	42312000	7	0.542224	0.350437
chr16	42303001	42313000	7	0.542224	0.350437
chr16	42304001	42314000	7	0.542224	0.350437
chr16	42305001	42315000	5	0.55561	0.530629
chr16	42306001	42316000	3	0.546347	0.518316
chr16	42307001	42317000	5	0.619779	0.596287
chr16	42308001	42318000	6	0.65756	0.633851
chr16	42309001	42319000	8	0.645178	0.62174
chr16	42310001	42320000	9	0.640404	0.61947
chr16	42311001	42321000	10	0.614858	0.583566
chr16	42312001	42322000	12	0.594667	0.536164
chr16	42313001	42323000	12	0.594667	0.536164
chr16	42314001	42324000	12	0.594667	0.536164
chr16	42315001	42325000	14	0.561921	0.492192
chr16	42316001	42326000	15	0.551127	0.463726
chr16	42317001	42327000	15	0.495067	0.393181
chr16	42318001	42328000	14	0.458972	0.362574
chr16	42319001	42329000	13	0.419917	0.330013
chr16	42320001	42330000	14	0.407415	0.327323
chr16	42321001	42331000	17	0.353124	0.249035
chr16	42322001	42332000	14	0.33275	0.23202
chr16	42323001	42333000	16	0.420649	0.298949
chr16	42324001	42334000	16	0.420649	0.298949
chr16	42325001	42335000	14	0.440423	0.309033
chr16	42326001	42336000	13	0.451054	0.32779
chr16	42327001	42337000	11	0.471963	0.353905
chr16	42328001	42338000	13	0.487571	0.380327
chr16	42329001	42339000	13	0.493177	0.385691
chr16	42330001	42340000	11	0.50226	0.374575
chr16	42331001	42341000	8	0.651196	0.628812
chr16	42332001	42342000	7	0.641565	0.616751
chr16	42333001	42343000	8	0.553739	0.477123
chr16	42334001	42344000	8	0.553739	0.477123
chr16	42335001	42345000	9	0.568671	0.49561
chr16	42336001	42346000	10	0.589504	0.519999
chr16	42337001	42347000	10	0.589504	0.519999
chr16	42338001	42348000	8	0.597266	0.518588
chr16	42339001	42349000	7	0.617673	0.527716
chr16	42340001	42350000	7	0.617673	0.527716
chr16	42341001	42351000	6	0.57255	0.478724
chr16	42342001	42352000	6	0.57255	0.478724
chr16	42343001	42353000	3	0.63057	0.612567
chr16	42344001	42354000	3	0.63057	0.612567
chr16	42345001	42355000	1	0.739504	0.739504
chr16	42347001	42357000	2	0.64053	0.613084
chr16	42348001	42358000	3	0.666047	0.64647
chr16	42349001	42359000	5	0.584981	0.489397
chr16	42350001	42360000	6	0.565981	0.403784
chr16	42351001	42361000	7	0.60581	0.455282
chr16	42352001	42362000	7	0.60581	0.455282
chr16	42353001	42363000	7	0.60581	0.455282
chr16	42354001	42364000	7	0.60581	0.455282
chr16	42355001	42365000	7	0.60581	0.455282
chr16	42356001	42366000	7	0.60581	0.455282
chr16	42357001	42367000	5	0.586021	0.392161
chr16	42358001	42368000	4	0.529354	0.31189
chr16	42359001	42369000	2	0.677232	0.369994
chr16	42360001	42370000	1	0.764267	0.764267
chr16	42372001	42382000	1	0.872325	0.872325
chr16	42373001	42383000	4	0.622885	0.42596
chr16	42374001	42384000	11	0.561686	0.485193
chr16	42375001	42385000	13	0.539852	0.475903
chr16	42376001	42386000	17	0.528771	0.476564
chr16	42377001	42387000	22	0.554551	0.49367
chr16	42378001	42388000	27	0.572674	0.518408
chr16	42379001	42389000	33	0.579888	0.531296
chr16	42380001	42390000	38	0.592068	0.546929
chr16	42381001	42391000	43	0.589681	0.548067
chr16	42382001	42392000	44	0.570922	0.530156
chr16	42383001	42393000	45	0.563742	0.529169
chr16	42384001	42394000	39	0.569323	0.532073
chr16	42385001	42395000	37	0.577069	0.537871
chr16	42386001	42396000	34	0.583746	0.542934
chr16	42387001	42397000	30	0.569985	0.538509
chr16	42388001	42398000	26	0.563636	0.530372
chr16	42389001	42399000	24	0.560582	0.502982
chr16	42390001	42400000	25	0.514178	0.451922
chr16	42391001	42401000	24	0.511677	0.448281
chr16	42392001	42402000	27	0.509764	0.44375
chr16	42393001	42403000	26	0.532403	0.474489
chr16	42394001	42404000	29	0.544735	0.487296
chr16	42395001	42405000	33	0.532601	0.481643
chr16	42396001	42406000	32	0.534543	0.481902
chr16	42397001	42407000	32	0.55119	0.495928
chr16	42398001	42408000	33	0.53056	0.464946
chr16	42399001	42409000	35	0.5265	0.481524
chr16	42400001	42410000	33	0.541931	0.503655
chr16	42401001	42411000	31	0.543999	0.503045
chr16	42402001	42412000	30	0.577051	0.543043
chr16	42403001	42413000	39	0.539502	0.477794
chr16	42404001	42414000	53	0.488045	0.44113
chr16	42405001	42415000	58	0.474008	0.424869
chr16	42406001	42416000	60	0.473293	0.425863
chr16	42407001	42417000	61	0.463518	0.419283
chr16	42408001	42418000	64	0.464171	0.425451
chr16	42409001	42419000	60	0.452898	0.413509
chr16	42410001	42420000	62	0.437493	0.397425
chr16	42411001	42421000	66	0.428763	0.391402
chr16	42412001	42422000	68	0.412631	0.38077
chr16	42413001	42423000	58	0.413086	0.392868
chr16	42414001	42424000	46	0.419274	0.399587
chr16	42415001	42425000	38	0.423206	0.405132
chr16	42416001	42426000	38	0.425006	0.408003
chr16	42417001	42427000	38	0.432696	0.40521
chr16	42418001	42428000	36	0.430821	0.404047
chr16	42419001	42429000	35	0.42724	0.39974
chr16	42420001	42430000	29	0.435495	0.410924
chr16	42421001	42431000	23	0.438605	0.413327
chr16	42422001	42432000	18	0.431481	0.386678
chr16	42423001	42433000	18	0.418303	0.370881
chr16	42424001	42434000	18	0.338594	0.254229
chr16	42425001	42435000	20	0.349571	0.270932
chr16	42426001	42436000	19	0.31689	0.238435
chr16	42427001	42437000	19	0.26372	0.219814
chr16	42428001	42438000	18	0.233956	0.182378
chr16	42429001	42439000	21	0.229394	0.169808
chr16	42430001	42440000	21	0.229394	0.169808
chr16	42431001	42441000	21	0.229394	0.169808
chr16	42432001	42442000	21	0.249877	0.189471
chr16	42433001	42443000	21	0.238225	0.179361
chr16	42434001	42444000	19	0.276264	0.233656
chr16	42435001	42445000	17	0.280853	0.236527
chr16	42436001	42446000	16	0.291205	0.243179
chr16	42437001	42447000	14	0.299968	0.24448
chr16	42438001	42448000	12	0.315353	0.272657
chr16	42439001	42449000	10	0.358546	0.331213
chr16	42440001	42450000	10	0.358546	0.331213
chr16	42441001	42451000	15	0.285909	0.2376
chr16	42442001	42452000	19	0.253881	0.20756
chr16	42443001	42453000	19	0.256057	0.211717
chr16	42444001	42454000	15	0.235731	0.182831
chr16	42445001	42455000	15	0.21527	0.166614
chr16	42446001	42456000	15	0.21527	0.166614
chr16	42447001	42457000	18	0.234055	0.190653
chr16	42448001	42458000	21	0.24886	0.205052
chr16	42449001	42459000	21	0.231603	0.198447
chr16	42450001	42460000	22	0.230124	0.198575
chr16	42451001	42461000	17	0.260136	0.242163
chr16	42452001	42462000	12	0.278524	0.271585
chr16	42453001	42463000	14	0.297126	0.228811
chr16	42454001	42464000	15	0.28318	0.211397
chr16	42455001	42465000	18	0.253136	0.18582
chr16	42456001	42466000	22	0.364941	0.267241
chr16	42457001	42467000	19	0.374861	0.260356
chr16	42458001	42468000	16	0.386589	0.254526
chr16	42459001	42469000	14	0.406831	0.252366
chr16	42460001	42470000	13	0.426241	0.256298
chr16	42461001	42471000	14	0.441686	0.278949
chr16	42462001	42472000	15	0.454197	0.298579
chr16	42463001	42473000	12	0.45071	0.353657
chr16	42464001	42474000	15	0.441381	0.283039
chr16	42465001	42475000	12	0.499768	0.318719
chr16	42466001	42476000	10	0.286074	0.160853
chr16	42467001	42477000	15	0.251327	0.158496
chr16	42468001	42478000	15	0.251327	0.158496
chr16	42469001	42479000	15	0.251327	0.158496
chr16	42470001	42480000	17	0.244834	0.164622
chr16	42471001	42481000	17	0.219605	0.150777
chr16	42472001	42482000	17	0.176839	0.114856
chr16	42473001	42483000	16	0.174483	0.109456
chr16	42474001	42484000	12	0.190284	0.1485
chr16	42475001	42485000	11	0.209735	0.16448
chr16	42476001	42486000	9	0.215036	0.165648
chr16	42477001	42487000	4	0.236915	0.180481
chr16	42478001	42488000	4	0.236915	0.180481
chr16	42479001	42489000	4	0.236915	0.180481
chr16	42480001	42490000	2	0.281242	0.150396
chr16	42481001	42491000	1	-0.0372526	-0.0372526
chr16	42483001	42493000	3	0.298007	0.250501
chr16	42484001	42494000	4	0.269515	0.238189
chr16	42485001	42495000	6	0.250519	0.209733
chr16	42486001	42496000	10	0.283779	0.221305
chr16	42487001	42497000	12	0.261652	0.202227
chr16	42488001	42498000	13	0.257611	0.203584
chr16	42489001	42499000	16	0.231195	0.167148
chr16	42490001	42500000	18	0.22144	0.155696
chr16	42491001	42501000	21	0.251508	0.184686
chr16	42492001	42502000	22	0.247996	0.173631
chr16	42493001	42503000	21	0.221064	0.145511
chr16	42494001	42504000	21	0.212044	0.138095
chr16	42495001	42505000	20	0.202012	0.131993
chr16	42496001	42506000	19	0.165401	0.110019
chr16	42497001	42507000	19	0.155991	0.104299
chr16	42498001	42508000	19	0.14115	0.0920847
chr16	42499001	42509000	18	0.167149	0.116929
chr16	42500001	42510000	16	0.173312	0.123535
chr16	42501001	42511000	14	0.150485	0.101246
chr16	42502001	42512000	13	0.154172	0.113535
chr16	42503001	42513000	11	0.173136	0.135327
chr16	42504001	42514000	12	0.165307	0.114748
chr16	42505001	42515000	11	0.17772	0.121043
chr16	42506001	42516000	8	0.180762	0.11579
chr16	42507001	42517000	6	0.216523	0.136886
chr16	42508001	42518000	5	0.260372	0.166703
chr16	42509001	42519000	7	0.396603	0.287829
chr16	42510001	42520000	9	0.321003	0.221157
chr16	42511001	42521000	10	0.27358	0.170094
chr16	42512001	42522000	13	0.222666	0.128468
chr16	42513001	42523000	13	0.222666	0.128468
chr16	42514001	42524000	12	0.242692	0.144369
chr16	42515001	42525000	13	0.234835	0.131226
chr16	42516001	42526000	14	0.218584	0.125102
chr16	42517001	42527000	15	0.204901	0.119796
chr16	42518001	42528000	18	0.191695	0.121537
chr16	42519001	42529000	19	0.0557989	0.0424805
chr16	42520001	42530000	23	0.0592086	0.042517
chr16	42521001	42531000	27	0.0539097	0.0404691
chr16	42522001	42532000	29	0.0782907	0.0528477
chr16	42523001	42533000	34	0.0843478	0.0569924
chr16	42524001	42534000	35	0.110868	0.0724576
chr16	42525001	42535000	35	0.111571	0.0731067
chr16	42526001	42536000	34	0.114304	0.0739186
chr16	42527001	42537000	33	0.117273	0.0747797
chr16	42528001	42538000	32	0.110991	0.0662104
chr16	42529001	42539000	30	0.123017	0.0752385
chr16	42530001	42540000	25	0.134665	0.0833937
chr16	42531001	42541000	28	0.277028	0.182413
chr16	42532001	42542000	23	0.2899	0.204282
chr16	42533001	42543000	19	0.313604	0.225877
chr16	42534001	42544000	17	0.29789	0.21748
chr16	42535001	42545000	17	0.292632	0.219644
chr16	42536001	42546000	18	0.288905	0.207232
chr16	42537001	42547000	18	0.288905	0.207232
chr16	42538001	42548000	16	0.307947	0.230528
chr16	42539001	42549000	16	0.301574	0.213614
chr16	42540001	42550000	16	0.311701	0.215
chr16	42541001	42551000	10	0.0336729	0.0267992
chr16	42542001	42552000	13	0.0355158	0.0273248
chr16	42543001	42553000	13	0.0358124	0.0286039
chr16	42544001	42554000	14	0.031439	0.0237348
chr16	42545001	42555000	13	0.031329	0.0230208
chr16	42546001	42556000	12	0.0322612	0.0252537
chr16	42547001	42557000	12	0.0322612	0.0252537
chr16	42548001	42558000	16	0.032682	0.0273416
chr16	42549001	42559000	15	0.0359218	0.031802
chr16	42550001	42560000	15	0.0359218	0.031802
chr16	42551001	42561000	13	0.0333933	0.0253671
chr16	42552001	42562000	11	0.0329534	0.0261859
chr16	42553001	42563000	17	0.0259464	0.0194488
chr16	42554001	42564000	20	0.0274352	0.0212472
chr16	42555001	42565000	22	0.0246954	0.0168752
chr16	42556001	42566000	23	0.0243268	0.0159774
chr16	42557001	42567000	26	0.0264619	0.018462
chr16	42558001	42568000	26	0.0219331	0.012853
chr16	42559001	42569000	27	0.0177823	0.00822933
chr16	42560001	42570000	30	0.0172959	0.00678984
chr16	42561001	42571000	30	0.0169579	0.00690682
chr16	42562001	42572000	30	0.014976	0.00526427
chr16	42563001	42573000	23	0.015974	0.00436475
chr16	42564001	42574000	20	0.0140233	0.00209325
chr16	42565001	42575000	18	0.0180672	0.00530861
chr16	42566001	42576000	17	0.0186451	0.00584289
chr16	42567001	42577000	14	0.011617	-0.000942976
chr16	42568001	42578000	11	0.0114818	-0.00330897
chr16	42569001	42579000	9	0.0107502	-0.00129053
chr16	42570001	42580000	5	0.00980106	0.00213127
chr16	42571001	42581000	6	-0.0057688	-0.00882913
chr16	42572001	42582000	5	-0.00595908	-0.00984009
chr16	42573001	42583000	8	-0.00997056	-0.0141548
chr16	42574001	42584000	9	-0.015886	-0.0207171
chr16	42575001	42585000	10	-0.0113794	-0.0166462
chr16	42576001	42586000	13	-0.0162043	-0.0219797
chr16	42577001	42587000	18	-0.0161793	-0.0208312
chr16	42578001	42588000	17	-0.0152623	-0.0200207
chr16	42579001	42589000	19	0.00845669	-0.00405126
chr16	42580001	42590000	26	0.0206201	0.00285982
chr16	42581001	42591000	33	0.0164914	0.0022281
chr16	42582001	42592000	46	0.0516714	0.019546
chr16	42583001	42593000	52	0.0414353	0.0131534
chr16	42584001	42594000	54	0.0381406	0.0117497
chr16	42585001	42595000	53	0.0385313	0.0115942
chr16	42586001	42596000	51	0.0408822	0.013709
chr16	42587001	42597000	49	0.0429527	0.0145997
chr16	42588001	42598000	54	0.0423544	0.0156138
chr16	42589001	42599000	51	0.0383784	0.0112934
chr16	42590001	42600000	46	0.0344919	0.00864199
chr16	42591001	42601000	37	0.0413252	0.0111616
chr16	42592001	42602000	25	-0.0138495	-0.0176388
chr16	42593001	42603000	16	-0.00432907	-0.0101121
chr16	42594001	42604000	13	0.003278	-0.00537868
chr16	42595001	42605000	14	0.00304833	-0.00526408
chr16	42596001	42606000	15	0.00283315	-0.00516476
chr16	42597001	42607000	13	0.00902959	0.000929062
chr16	42598001	42608000	10	-0.00673958	-0.0131921
chr16	42599001	42609000	12	0.0113455	-0.000115646
chr16	42600001	42610000	12	0.0119382	0.00161388
chr16	42601001	42611000	12	0.0119382	0.00161388
chr16	42602001	42612000	11	0.0153194	0.00433882
chr16	42603001	42613000	11	0.0153194	0.00433882
chr16	42604001	42614000	10	0.0187128	0.00823377
chr16	42605001	42615000	9	0.0195791	0.009568
chr16	42606001	42616000	7	0.0248822	0.0177853
chr16	42607001	42617000	7	0.0303789	0.0225546
chr16	42608001	42618000	5	0.0380441	0.0348246
chr16	42609001	42619000	4	0.00264952	-0.00258734
chr16	42610001	42620000	2	0.00549152	-0.00199989
chr16	42611001	42621000	5	0.583452	0.382917
chr16	42612001	42622000	7	0.478424	0.324839
chr16	42613001	42623000	8	0.466785	0.283762
chr16	42614001	42624000	9	0.455695	0.251814
chr16	42615001	42625000	9	0.455695	0.251814
chr16	42616001	42626000	9	0.455695	0.251814
chr16	42617001	42627000	9	0.450014	0.251659
chr16	42618001	42628000	12	0.418296	0.187975
chr16	42619001	42629000	11	0.453288	0.209967
chr16	42620001	42630000	11	0.453288	0.209967
chr16	42621001	42631000	8	0.102271	0.0488823
chr16	42622001	42632000	6	0.0216385	0.00529472
chr16	42623001	42633000	5	0.024434	0.00710852
chr16	42624001	42634000	4	0.0279206	0.00982922
chr16	42625001	42635000	4	0.0279206	0.00982922
chr16	42626001	42636000	6	0.0434808	0.0195346
chr16	42627001	42637000	5	0.0412882	0.0137333
chr16	42628001	42638000	2	0.059297	0.0389455
chr16	42629001	42639000	2	0.059297	0.0389455
chr16	42630001	42640000	3	0.0522574	0.0247055
chr16	42631001	42641000	6	0.0662651	0.0425433
chr16	42632001	42642000	6	0.0662651	0.0425433
chr16	42633001	42643000	9	0.0471252	0.0266836
chr16	42634001	42644000	10	0.0451893	0.0236378
chr16	42635001	42645000	13	0.0352431	0.0189068
chr16	42636001	42646000	17	0.0204102	0.0112414
chr16	42637001	42647000	19	0.0235123	0.0132437
chr16	42638001	42648000	20	0.0220277	0.0112569
chr16	42639001	42649000	24	0.0231007	0.0117141
chr16	42640001	42650000	29	0.0210056	0.0108135
chr16	42641001	42651000	29	0.0448205	0.0203691
chr16	42642001	42652000	34	0.0417345	0.0192279
chr16	42643001	42653000	32	0.0446507	0.0200738
chr16	42644001	42654000	35	0.0706657	0.0350672
chr16	42645001	42655000	32	0.0763376	0.0380607
chr16	42646001	42656000	26	0.0903534	0.0459513
chr16	42647001	42657000	24	0.0930426	0.0472587
chr16	42648001	42658000	26	0.0918447	0.0475309
chr16	42649001	42659000	24	0.0990345	0.051784
chr16	42650001	42660000	26	0.100702	0.0581376
chr16	42651001	42661000	25	0.0742427	0.0400133
chr16	42652001	42662000	20	0.0874695	0.0468645
chr16	42653001	42663000	19	0.0909384	0.0507255
chr16	42654001	42664000	17	0.0265596	0.0215101
chr16	42655001	42665000	25	0.0319924	0.0251037
chr16	42656001	42666000	31	0.0580709	0.036886
chr16	42657001	42667000	37	0.0798177	0.0493832
chr16	42658001	42668000	42	0.0766262	0.0496799
chr16	42659001	42669000	41	0.0795498	0.0524788
chr16	42660001	42670000	35	0.0898798	0.0547773
chr16	42661001	42671000	34	0.092461	0.0571676
chr16	42662001	42672000	38	0.0952807	0.0603829
chr16	42663001	42673000	39	0.0914911	0.0590554
chr16	42664001	42674000	40	0.0919764	0.0598425
chr16	42665001	42675000	35	0.105139	0.07304
chr16	42666001	42676000	34	0.0925383	0.0650326
chr16	42667001	42677000	31	0.0769111	0.0594081
chr16	42668001	42678000	28	0.0926244	0.0672906
chr16	42669001	42679000	29	0.0928892	0.0638834
chr16	42670001	42680000	28	0.0941659	0.066397
chr16	42671001	42681000	28	0.0980024	0.0722283
chr16	42672001	42682000	27	0.0911746	0.0646905
chr16	42673001	42683000	28	0.090369	0.0601802
chr16	42674001	42684000	27	0.091601	0.057719
chr16	42675001	42685000	26	0.0920604	0.0576377
chr16	42676001	42686000	26	0.103433	0.068918
chr16	42677001	42687000	28	0.0949626	0.0582351
chr16	42678001	42688000	29	0.0747547	0.0495878
chr16	42679001	42689000	30	0.0756077	0.0555102
chr16	42680001	42690000	31	0.0803176	0.0579775
chr16	42681001	42691000	33	0.0900014	0.0633548
chr16	42682001	42692000	37	0.0696071	0.0493704
chr16	42683001	42693000	35	0.0727357	0.0537054
chr16	42684001	42694000	41	0.0726737	0.0521026
chr16	42685001	42695000	43	0.0575481	0.0383149
chr16	42686001	42696000	42	0.0457247	0.033035
chr16	42687001	42697000	39	0.0498927	0.0377622
chr16	42688001	42698000	36	0.0553048	0.0435063
chr16	42689001	42699000	34	0.0520405	0.0405641
chr16	42690001	42700000	35	0.0475169	0.036061
chr16	42691001	42701000	34	0.0791368	0.0443648
chr16	42692001	42702000	29	0.10731	0.0600157
chr16	42693001	42703000	32	0.091169	0.0541178
chr16	42694001	42704000	24	0.100912	0.0636767
chr16	42695001	42705000	22	0.122834	0.0813658
chr16	42696001	42706000	21	0.121643	0.0761298
chr16	42697001	42707000	20	0.132155	0.0839441
chr16	42698001	42708000	19	0.156025	0.094121
chr16	42699001	42709000	19	0.155296	0.0905517
chr16	42700001	42710000	23	0.14448	0.0905924
chr16	42701001	42711000	22	0.0561546	0.067097
chr16	42702001	42712000	21	0.0443381	0.0660903
chr16	42703001	42713000	20	0.066698	0.0767256
chr16	42704001	42714000	23	0.049863	0.0675969
chr16	42705001	42715000	22	0.0615614	0.0788718
chr16	42706001	42716000	25	0.0882098	0.0954365
chr16	42707001	42717000	25	0.080259	0.0881725
chr16	42708001	42718000	23	0.0685104	0.0789985
chr16	42709001	42719000	25	0.0834318	0.0832545
chr16	42710001	42720000	23	0.0766114	0.0852693
chr16	42711001	42721000	26	0.0805661	0.0804758
chr16	42712001	42722000	26	0.0824204	0.0809982
chr16	42713001	42723000	25	0.0777438	0.0785677
chr16	42714001	42724000	23	0.0827246	0.0831507
chr16	42715001	42725000	24	0.06612	0.0646717
chr16	42716001	42726000	21	0.0476108	0.0395406
chr16	42717001	42727000	21	0.0439099	0.0324617
chr16	42718001	42728000	21	0.0439099	0.0324617
chr16	42719001	42729000	18	0.0277865	0.0193518
chr16	42720001	42730000	13	0.0187801	0.00160724
chr16	42721001	42731000	9	-0.0188345	-0.0199166
chr16	42722001	42732000	8	-0.0165661	-0.0184674
chr16	42723001	42733000	7	-0.0188704	-0.0205585
chr16	42724001	42734000	6	-0.0154834	-0.0187332
chr16	42725001	42735000	6	-0.0153948	-0.0181689
chr16	42726001	42736000	4	0.118083	0.0463226
chr16	42727001	42737000	7	0.036191	0.0185361
chr16	42728001	42738000	8	0.0248914	0.0132686
chr16	42729001	42739000	9	0.0199781	0.00882707
chr16	42730001	42740000	9	0.0199781	0.00882707
chr16	42731001	42741000	10	0.019139	0.00756693
chr16	42732001	42742000	11	0.0170312	0.00660192
chr16	42733001	42743000	13	0.0116838	0.00323859
chr16	42734001	42744000	14	0.0178229	0.0144639
chr16	42735001	42745000	14	0.0223229	0.0254081
chr16	42736001	42746000	15	-0.0107134	0.00273494
chr16	42737001	42747000	13	-0.00911905	0.0063328
chr16	42738001	42748000	17	-0.00939201	0.0007932
chr16	42739001	42749000	16	-0.00828524	0.00251186
chr16	42740001	42750000	16	-0.00828524	0.00251186
chr16	42741001	42751000	16	-0.012237	-0.000182814
chr16	42742001	42752000	16	-0.0141907	-0.00215547
chr16	42743001	42753000	14	-0.0140137	-0.000283426
chr16	42744001	42754000	13	-0.0218611	-0.0126431
chr16	42745001	42755000	11	-0.0244504	-0.0253637
chr16	42746001	42756000	9	-0.0214118	-0.0222283
chr16	42747001	42757000	7	-0.0240153	-0.0248493
chr16	42748001	42758000	2	-0.0423303	-0.0407499
chr16	42749001	42759000	2	-0.0423303	-0.0407499
chr16	42750001	42760000	2	-0.0423303	-0.0407499
chr16	42751001	42761000	2	-0.0371793	-0.0370417
chr16	42752001	42762000	2	-0.0394728	-0.0394728
chr16	42753001	42763000	3	-0.0188528	-0.021817
chr16	42754001	42764000	4	-0.00878651	-0.0135526
chr16	42755001	42765000	10	-0.0054836	-0.00434467
chr16	42756001	42766000	12	-0.00859109	-0.00710898
chr16	42757001	42767000	14	0.0301776	0.0168559
chr16	42758001	42768000	14	0.0301776	0.0168559
chr16	42759001	42769000	15	0.0289831	0.0166318
chr16	42760001	42770000	19	0.0136751	0.00364513
chr16	42761001	42771000	21	0.0157509	0.00710544
chr16	42762001	42772000	22	0.0159432	0.00850177
chr16	42763001	42773000	23	0.013567	0.00662291
chr16	42764001	42774000	24	0.0116138	0.00509522
chr16	42765001	42775000	22	0.0152719	0.00837575
chr16	42766001	42776000	22	0.033215	0.0306657
chr16	42767001	42777000	20	0.0127393	0.0176678
chr16	42768001	42778000	21	0.020619	0.0243647
chr16	42769001	42779000	20	0.0209883	0.0249083
chr16	42770001	42780000	18	0.0941698	0.0810129
chr16	42771001	42781000	16	0.101266	0.0884987
chr16	42772001	42782000	18	0.125286	0.117001
chr16	42773001	42783000	17	0.136305	0.12666
chr16	42774001	42784000	17	0.170114	0.161031
chr16	42775001	42785000	17	0.29041	0.285352
chr16	42776001	42786000	22	0.307056	0.307813
chr16	42777001	42787000	29	0.337736	0.342286
chr16	42778001	42788000	32	0.316515	0.315704
chr16	42779001	42789000	35	0.283953	0.28793
chr16	42780001	42790000	40	0.242529	0.256522
chr16	42781001	42791000	41	0.235545	0.249787
chr16	42782001	42792000	40	0.231724	0.251645
chr16	42783001	42793000	41	0.224266	0.244467
chr16	42784001	42794000	39	0.223199	0.242504
chr16	42785001	42795000	41	0.162139	0.182947
chr16	42786001	42796000	41	0.119669	0.140817
chr16	42787001	42797000	38	0.0543865	0.0716354
chr16	42788001	42798000	35	0.0536783	0.0684147
chr16	42789001	42799000	35	0.0564558	0.0711181
chr16	42790001	42800000	29	0.0529188	0.0632334
chr16	42791001	42801000	29	0.0563554	0.0619075
chr16	42792001	42802000	27	0.107404	0.0796527
chr16	42793001	42803000	26	0.129677	0.0984594
chr16	42794001	42804000	26	0.129677	0.0984594
chr16	42795001	42805000	28	0.105852	0.0773754
chr16	42796001	42806000	24	0.114627	0.082164
chr16	42797001	42807000	20	0.134043	0.093445
chr16	42798001	42808000	24	0.132719	0.111572
chr16	42799001	42809000	25	0.190603	0.17877
chr16	42800001	42810000	29	0.189203	0.186563
chr16	42801001	42811000	34	0.186539	0.186079
chr16	42802001	42812000	40	0.153133	0.159314
chr16	42803001	42813000	43	0.152718	0.162394
chr16	42804001	42814000	53	0.193698	0.203217
chr16	42805001	42815000	52	0.281004	0.272886
chr16	42806001	42816000	54	0.295694	0.285246
chr16	42807001	42817000	57	0.294298	0.286405
chr16	42808001	42818000	56	0.316325	0.301719
chr16	42809001	42819000	56	0.295282	0.283599
chr16	42810001	42820000	52	0.309229	0.290342
chr16	42811001	42821000	56	0.269748	0.279081
chr16	42812001	42822000	50	0.260854	0.294123
chr16	42813001	42823000	47	0.268588	0.30145
chr16	42814001	42824000	42	0.254671	0.288001
chr16	42815001	42825000	38	0.207651	0.244061
chr16	42816001	42826000	33	0.192816	0.230715
chr16	42817001	42827000	33	0.180873	0.217152
chr16	42818001	42828000	31	0.168017	0.203336
chr16	42819001	42829000	28	0.173714	0.211501
chr16	42820001	42830000	30	0.158603	0.195072
chr16	42821001	42831000	21	0.186489	0.21627
chr16	42822001	42832000	21	0.191924	0.220721
chr16	42823001	42833000	25	0.216783	0.246828
chr16	42824001	42834000	25	0.217178	0.246448
chr16	42825001	42835000	27	0.235774	0.263512
chr16	42826001	42836000	28	0.22554	0.254121
chr16	42827001	42837000	31	0.212638	0.244371
chr16	42828001	42838000	29	0.210362	0.243145
chr16	42829001	42839000	28	0.202431	0.235219
chr16	42830001	42840000	26	0.202019	0.237201
chr16	42831001	42841000	24	0.218232	0.253767
chr16	42832001	42842000	24	0.217339	0.252563
chr16	42833001	42843000	19	0.180086	0.213731
chr16	42834001	42844000	22	0.113763	0.109778
chr16	42835001	42845000	18	0.0675308	0.0541758
chr16	42836001	42846000	18	0.0933588	0.07281
chr16	42837001	42847000	12	0.0659618	0.031353
chr16	42838001	42848000	12	0.0659618	0.031353
chr16	42839001	42849000	12	0.0659618	0.031353
chr16	42840001	42850000	15	0.116668	0.0742528
chr16	42841001	42851000	16	0.113312	0.0747802
chr16	42842001	42852000	18	0.0862235	0.0584048
chr16	42843001	42853000	21	0.0641042	0.0449199
chr16	42844001	42854000	16	0.10591	0.0898583
chr16	42845001	42855000	22	0.0815599	0.0709348
chr16	42846001	42856000	21	0.070624	0.0583133
chr16	42847001	42857000	21	0.070624	0.0583133
chr16	42848001	42858000	25	0.0708862	0.0621865
chr16	42849001	42859000	28	0.0663041	0.0587386
chr16	42850001	42860000	28	0.065829	0.0579582
chr16	42851001	42861000	28	0.0628581	0.0542242
chr16	42852001	42862000	25	0.0734699	0.0642882
chr16	42853001	42863000	22	0.087764	0.0779624
chr16	42854001	42864000	19	0.0626695	0.061085
chr16	42855001	42865000	13	0.0945381	0.0969398
chr16	42856001	42866000	15	0.0945281	0.0927137
chr16	42857001	42867000	16	0.100241	0.0975416
chr16	42858001	42868000	16	0.0968677	0.105038
chr16	42859001	42869000	31	0.194555	0.174741
chr16	42860001	42870000	37	0.158579	0.136303
chr16	42861001	42871000	42	0.16152	0.143605
chr16	42862001	42872000	53	0.161869	0.143358
chr16	42863001	42873000	63	0.155899	0.137077
chr16	42864001	42874000	72	0.153082	0.134756
chr16	42865001	42875000	84	0.143833	0.126936
chr16	42866001	42876000	88	0.146513	0.127528
chr16	42867001	42877000	96	0.152838	0.131554
chr16	42868001	42878000	97	0.153932	0.130521
chr16	42869001	42879000	83	0.148892	0.124389
chr16	42870001	42880000	80	0.180167	0.14741
chr16	42871001	42881000	78	0.18936	0.151706
chr16	42872001	42882000	70	0.195053	0.153687
chr16	42873001	42883000	68	0.189784	0.143905
chr16	42874001	42884000	66	0.188803	0.135645
chr16	42875001	42885000	59	0.206238	0.144468
chr16	42876001	42886000	73	0.178444	0.124969
chr16	42877001	42887000	81	0.14201	0.102934
chr16	42878001	42888000	91	0.160819	0.1229
chr16	42879001	42889000	104	0.156272	0.127177
chr16	42880001	42890000	111	0.136564	0.112922
chr16	42881001	42891000	120	0.136363	0.119052
chr16	42882001	42892000	136	0.131267	0.118912
chr16	42883001	42893000	136	0.128264	0.120559
chr16	42884001	42894000	140	0.132642	0.132504
chr16	42885001	42895000	143	0.130133	0.133964
chr16	42886001	42896000	129	0.130579	0.141412
chr16	42887001	42897000	116	0.140648	0.149583
chr16	42888001	42898000	108	0.1248	0.13846
chr16	42889001	42899000	98	0.108781	0.126012
chr16	42890001	42900000	90	0.107688	0.132526
chr16	42891001	42901000	84	0.0921648	0.117134
chr16	42892001	42902000	70	0.0854709	0.113234
chr16	42893001	42903000	67	0.0910489	0.116382
chr16	42894001	42904000	58	0.0731381	0.0920287
chr16	42895001	42905000	56	0.0576497	0.0738185
chr16	42896001	42906000	53	0.0578731	0.0705896
chr16	42897001	42907000	55	0.0594762	0.0728121
chr16	42898001	42908000	51	0.0541132	0.0677505
chr16	42899001	42909000	48	0.0553401	0.0666161
chr16	42900001	42910000	44	0.0587858	0.070718
chr16	42901001	42911000	37	0.0549547	0.0659794
chr16	42902001	42912000	33	0.0452117	0.0638488
chr16	42903001	42913000	28	0.0502404	0.0695185
chr16	42904001	42914000	28	0.060478	0.0815712
chr16	42905001	42915000	22	0.0865273	0.105035
chr16	42906001	42916000	23	0.111953	0.127435
chr16	42907001	42917000	17	0.158361	0.162736
chr16	42908001	42918000	16	0.144348	0.154793
chr16	42909001	42919000	22	0.132565	0.127714
chr16	42910001	42920000	30	0.109315	0.100123
chr16	42911001	42921000	33	0.109958	0.0981718
chr16	42912001	42922000	32	0.109153	0.0971644
chr16	42913001	42923000	33	0.113717	0.101741
chr16	42914001	42924000	32	0.110885	0.0980036
chr16	42915001	42925000	32	0.110885	0.0980036
chr16	42916001	42926000	28	0.106291	0.0904898
chr16	42917001	42927000	30	0.0960822	0.0849661
chr16	42918001	42928000	28	0.102047	0.0878025
chr16	42919001	42929000	18	0.0935062	0.0808393
chr16	42920001	42930000	9	0.0897765	0.0942152
chr16	42921001	42931000	6	0.0760238	0.101993
chr16	42922001	42932000	7	0.0707113	0.0871832
chr16	42923001	42933000	8	0.0409179	0.0530053
chr16	42924001	42934000	9	0.0192041	0.0360669
chr16	42925001	42935000	8	0.00490389	0.0242742
chr16	42926001	42936000	10	0.0207614	0.0358853
chr16	42927001	42937000	9	0.0351793	0.0483918
chr16	42928001	42938000	11	0.0441135	0.0530497
chr16	42929001	42939000	13	0.0329116	0.0440111
chr16	42930001	42940000	20	0.0234436	0.0283275
chr16	42931001	42941000	29	0.0227279	0.0268927
chr16	42932001	42942000	32	0.0243229	0.0290721
chr16	42933001	42943000	31	0.0229413	0.0280731
chr16	42934001	42944000	30	0.0267458	0.0313291
chr16	42935001	42945000	32	0.0306472	0.0355566
chr16	42936001	42946000	32	0.0286355	0.0331825
chr16	42937001	42947000	31	0.0267696	0.0312871
chr16	42938001	42948000	29	0.0238575	0.0283406
chr16	42939001	42949000	27	0.0265101	0.0308623
chr16	42940001	42950000	20	0.032688	0.0419438
chr16	42941001	42951000	24	0.189009	0.177477
chr16	42942001	42952000	22	0.212572	0.193301
chr16	42943001	42953000	22	0.249138	0.219906
chr16	42944001	42954000	21	0.25972	0.229686
chr16	42945001	42955000	19	0.274193	0.243446
chr16	42946001	42956000	19	0.302253	0.272515
chr16	42947001	42957000	22	0.258246	0.239576
chr16	42948001	42958000	23	0.261301	0.243095
chr16	42949001	42959000	24	0.309403	0.269312
chr16	42950001	42960000	26	0.305306	0.269896
chr16	42951001	42961000	15	0.340812	0.286195
chr16	42952001	42962000	15	0.372399	0.327585
chr16	42953001	42963000	16	0.358948	0.321314
chr16	42954001	42964000	16	0.358948	0.321314
chr16	42955001	42965000	16	0.358948	0.321314
chr16	42956001	42966000	14	0.364789	0.32143
chr16	42957001	42967000	11	0.469445	0.400649
chr16	42958001	42968000	10	0.485951	0.408663
chr16	42959001	42969000	13	0.301501	0.287416
chr16	42960001	42970000	10	0.312585	0.300886
chr16	42961001	42971000	8	0.274831	0.262416
chr16	42962001	42972000	6	0.227981	0.222759
chr16	42963001	42973000	4	0.125431	0.130523
chr16	42964001	42974000	4	0.125431	0.130523
chr16	42965001	42975000	8	0.131936	0.144356
chr16	42966001	42976000	11	0.149478	0.146896
chr16	42967001	42977000	13	0.163717	0.157892
chr16	42968001	42978000	15	0.189628	0.17771
chr16	42969001	42979000	12	0.247158	0.215229
chr16	42970001	42980000	13	0.246055	0.212038
chr16	42971001	42981000	17	0.250715	0.21166
chr16	42972001	42982000	18	0.249732	0.209553
chr16	42973001	42983000	18	0.249732	0.209553
chr16	42974001	42984000	19	0.223028	0.19667
chr16	42975001	42985000	15	0.243945	0.206931
chr16	42976001	42986000	16	0.26111	0.233893
chr16	42977001	42987000	15	0.280366	0.244195
chr16	42978001	42988000	15	0.304257	0.26396
chr16	42979001	42989000	15	0.255979	0.231511
chr16	42980001	42990000	17	0.260604	0.239868
chr16	42981001	42991000	22	0.167437	0.149453
chr16	42982001	42992000	22	0.167437	0.149453
chr16	42983001	42993000	23	0.167484	0.150509
chr16	42984001	42994000	22	0.180668	0.158952
chr16	42985001	42995000	22	0.180668	0.158952
chr16	42986001	42996000	19	0.176645	0.154166
chr16	42987001	42997000	20	0.271968	0.197332
chr16	42988001	42998000	20	0.262409	0.18712
chr16	42989001	42999000	23	0.282268	0.210653
chr16	42990001	43000000	27	0.380309	0.270645
chr16	42991001	43001000	19	0.513541	0.390701
chr16	42992001	43002000	24	0.449803	0.324725
chr16	42993001	43003000	36	0.358582	0.26567
chr16	42994001	43004000	36	0.358582	0.26567
chr16	42995001	43005000	37	0.358086	0.267504
chr16	42996001	43006000	50	0.364425	0.262387
chr16	42997001	43007000	60	0.408319	0.302043
chr16	42998001	43008000	68	0.430352	0.320809
chr16	42999001	43009000	69	0.424632	0.314199
chr16	43000001	43010000	68	0.415148	0.30973
chr16	43001001	43011000	68	0.421641	0.31579
chr16	43002001	43012000	70	0.42367	0.319459
chr16	43003001	43013000	58	0.456037	0.354271
chr16	43004001	43014000	61	0.443124	0.343624
chr16	43005001	43015000	65	0.444107	0.348545
chr16	43006001	43016000	54	0.451681	0.359619
chr16	43007001	43017000	42	0.399227	0.310508
chr16	43008001	43018000	57	0.231525	0.166803
chr16	43009001	43019000	54	0.231849	0.167102
chr16	43010001	43020000	50	0.173283	0.128324
chr16	43011001	43021000	50	0.152938	0.119633
chr16	43012001	43022000	44	0.126451	0.102889
chr16	43013001	43023000	44	0.124199	0.101336
chr16	43014001	43024000	42	0.124261	0.0977914
chr16	43015001	43025000	38	0.068821	0.0537436
chr16	43016001	43026000	35	0.052867	0.0435724
chr16	43017001	43027000	38	0.0660683	0.049705
chr16	43018001	43028000	15	0.118188	0.0901933
chr16	43019001	43029000	14	0.146488	0.1076
chr16	43020001	43030000	12	0.162979	0.124208
chr16	43021001	43031000	12	0.155476	0.108275
chr16	43022001	43032000	15	0.150733	0.0935925
chr16	43023001	43033000	38	0.381809	0.288609
chr16	43024001	43034000	38	0.381809	0.288609
chr16	43025001	43035000	37	0.388674	0.297411
chr16	43026001	43036000	38	0.393525	0.305085
chr16	43027001	43037000	36	0.404296	0.310655
chr16	43028001	43038000	34	0.411319	0.319276
chr16	43029001	43039000	34	0.407382	0.315542
chr16	43030001	43040000	42	0.36774	0.257749
chr16	43031001	43041000	42	0.36859	0.258908
chr16	43032001	43042000	38	0.381695	0.28279
chr16	43033001	43043000	15	0.141119	0.100965
chr16	43034001	43044000	14	0.152053	0.103765
chr16	43035001	43045000	17	0.139367	0.101025
chr16	43036001	43046000	23	0.0739102	0.0584793
chr16	43037001	43047000	28	0.14074	0.0908402
chr16	43038001	43048000	28	0.14074	0.0908402
chr16	43039001	43049000	29	0.129336	0.0768697
chr16	43040001	43050000	22	0.166013	0.111311
chr16	43041001	43051000	26	0.197432	0.151869
chr16	43042001	43052000	27	0.232263	0.186958
chr16	43043001	43053000	26	0.226656	0.179014
chr16	43044001	43054000	30	0.232399	0.193324
chr16	43045001	43055000	30	0.232071	0.182314
chr16	43046001	43056000	24	0.278573	0.240812
chr16	43047001	43057000	22	0.283601	0.228911
chr16	43048001	43058000	24	0.265109	0.206013
chr16	43049001	43059000	25	0.2473	0.198271
chr16	43050001	43060000	24	0.24489	0.19334
chr16	43051001	43061000	21	0.198041	0.145339
chr16	43052001	43062000	23	0.133484	0.09517
chr16	43053001	43063000	26	0.132045	0.0954803
chr16	43054001	43064000	26	0.117856	0.0858534
chr16	43055001	43065000	27	0.129356	0.105588
chr16	43056001	43066000	32	0.110701	0.100412
chr16	43057001	43067000	36	0.11679	0.119062
chr16	43058001	43068000	40	0.131731	0.136485
chr16	43059001	43069000	51	0.115546	0.112122
chr16	43060001	43070000	54	0.113511	0.112039
chr16	43061001	43071000	58	0.114832	0.117287
chr16	43062001	43072000	66	0.116983	0.12429
chr16	43063001	43073000	66	0.117063	0.126702
chr16	43064001	43074000	73	0.110629	0.124765
chr16	43065001	43075000	79	0.114551	0.131021
chr16	43066001	43076000	79	0.120667	0.135172
chr16	43067001	43077000	76	0.108425	0.126649
chr16	43068001	43078000	73	0.0970606	0.120067
chr16	43069001	43079000	60	0.110047	0.141444
chr16	43070001	43080000	62	0.130665	0.151755
chr16	43071001	43081000	67	0.140659	0.151651
chr16	43072001	43082000	63	0.155526	0.159787
chr16	43073001	43083000	63	0.161351	0.163084
chr16	43074001	43084000	57	0.170341	0.169874
chr16	43075001	43085000	63	0.179263	0.174975
chr16	43076001	43086000	62	0.175526	0.169308
chr16	43077001	43087000	60	0.18604	0.177614
chr16	43078001	43088000	60	0.191437	0.181471
chr16	43079001	43089000	62	0.190645	0.179827
chr16	43080001	43090000	60	0.185662	0.172955
chr16	43081001	43091000	56	0.185161	0.179092
chr16	43082001	43092000	50	0.187091	0.178697
chr16	43083001	43093000	54	0.184146	0.17359
chr16	43084001	43094000	54	0.18079	0.171325
chr16	43085001	43095000	43	0.164172	0.151126
chr16	43086001	43096000	42	0.167239	0.155223
chr16	43087001	43097000	42	0.169875	0.157814
chr16	43088001	43098000	45	0.164584	0.150792
chr16	43089001	43099000	45	0.172339	0.159388
chr16	43090001	43100000	46	0.164511	0.150711
chr16	43091001	43101000	43	0.165237	0.149813
chr16	43092001	43102000	45	0.163966	0.150022
chr16	43093001	43103000	42	0.151927	0.14281
chr16	43094001	43104000	40	0.146466	0.138299
chr16	43095001	43105000	41	0.130955	0.124552
chr16	43096001	43106000	44	0.12218	0.117166
chr16	43097001	43107000	49	0.095354	0.0931696
chr16	43098001	43108000	50	0.0808663	0.0813474
chr16	43099001	43109000	53	0.0625598	0.0640963
chr16	43100001	43110000	53	0.0545795	0.0582982
chr16	43101001	43111000	56	0.0403357	0.0450596
chr16	43102001	43112000	52	0.0298757	0.0348441
chr16	43103001	43113000	54	0.0313005	0.0356066
chr16	43104001	43114000	61	0.0171472	0.0218834
chr16	43105001	43115000	66	0.0214843	0.0297121
chr16	43106001	43116000	67	0.0127979	0.0215848
chr16	43107001	43117000	76	0.0126291	0.0205144
chr16	43108001	43118000	71	0.0127681	0.0198067
chr16	43109001	43119000	65	0.0125569	0.0198129
chr16	43110001	43120000	61	0.0155161	0.0221765
chr16	43111001	43121000	54	0.018055	0.0248023
chr16	43112001	43122000	54	0.018055	0.0248023
chr16	43113001	43123000	48	0.00852864	0.0183728
chr16	43114001	43124000	45	0.0315525	0.0401055
chr16	43115001	43125000	43	0.0414631	0.0491369
chr16	43116001	43126000	42	0.0553888	0.0627497
chr16	43117001	43127000	28	0.083258	0.0887085
chr16	43118001	43128000	32	0.104899	0.108283
chr16	43119001	43129000	36	0.107806	0.112038
chr16	43120001	43130000	38	0.115086	0.118036
chr16	43121001	43131000	45	0.113155	0.115777
chr16	43122001	43132000	51	0.103131	0.107213
chr16	43123001	43133000	53	0.0962149	0.101109
chr16	43124001	43134000	49	0.0974994	0.100965
chr16	43125001	43135000	50	0.088703	0.0920311
chr16	43126001	43136000	51	0.0813747	0.0828577
chr16	43127001	43137000	56	0.124525	0.109513
chr16	43128001	43138000	53	0.126701	0.10839
chr16	43129001	43139000	54	0.137663	0.114669
chr16	43130001	43140000	56	0.146689	0.119724
chr16	43131001	43141000	49	0.151106	0.12204
chr16	43132001	43142000	44	0.168615	0.136716
chr16	43133001	43143000	44	0.172727	0.142594
chr16	43134001	43144000	43	0.175497	0.146053
chr16	43135001	43145000	38	0.198377	0.167508
chr16	43136001	43146000	34	0.227145	0.203699
chr16	43137001	43147000	28	0.202979	0.177465
chr16	43138001	43148000	28	0.197494	0.171149
chr16	43139001	43149000	25	0.18678	0.158845
chr16	43140001	43150000	22	0.162783	0.135543
chr16	43141001	43151000	22	0.162783	0.135543
chr16	43142001	43152000	25	0.151225	0.121029
chr16	43143001	43153000	23	0.157783	0.125052
chr16	43144001	43154000	24	0.14541	0.115985
chr16	43145001	43155000	20	0.150276	0.122271
chr16	43146001	43156000	17	0.118482	0.0956346
chr16	43147001	43157000	16	0.140332	0.118761
chr16	43148001	43158000	18	0.140819	0.120983
chr16	43149001	43159000	18	0.129297	0.108718
chr16	43150001	43160000	19	0.137881	0.117291
chr16	43151001	43161000	19	0.137881	0.117291
chr16	43152001	43162000	18	0.123013	0.108254
chr16	43153001	43163000	22	0.11042	0.0955557
chr16	43154001	43164000	20	0.109582	0.0931026
chr16	43155001	43165000	21	0.0939768	0.0805777
chr16	43156001	43166000	23	0.120905	0.0938784
chr16	43157001	43167000	28	0.130967	0.108693
chr16	43158001	43168000	26	0.140117	0.11818
chr16	43159001	43169000	28	0.139791	0.118136
chr16	43160001	43170000	34	0.191545	0.147453
chr16	43161001	43171000	35	0.203864	0.157242
chr16	43162001	43172000	36	0.250553	0.199442
chr16	43163001	43173000	34	0.267827	0.21783
chr16	43164001	43174000	34	0.272969	0.223405
chr16	43165001	43175000	34	0.284369	0.235668
chr16	43166001	43176000	32	0.283267	0.240818
chr16	43167001	43177000	28	0.287941	0.242657
chr16	43168001	43178000	26	0.292816	0.244587
chr16	43169001	43179000	24	0.319806	0.276843
chr16	43170001	43180000	18	0.299853	0.271662
chr16	43171001	43181000	17	0.284818	0.258815
chr16	43172001	43182000	13	0.217338	0.205087
chr16	43173001	43183000	11	0.220744	0.207833
chr16	43174001	43184000	10	0.217871	0.203913
chr16	43175001	43185000	8	0.201579	0.187327
chr16	43176001	43186000	7	0.184002	0.172164
chr16	43177001	43187000	8	0.184851	0.156674
chr16	43178001	43188000	8	0.214674	0.176172
chr16	43179001	43189000	6	0.201388	0.15255
chr16	43180001	43190000	5	0.236402	0.185798
chr16	43181001	43191000	5	0.236402	0.185798
chr16	43182001	43192000	6	0.237653	0.195219
chr16	43183001	43193000	8	0.216949	0.18676
chr16	43184001	43194000	11	0.201697	0.156597
chr16	43185001	43195000	12	0.179984	0.140155
chr16	43186001	43196000	13	0.172434	0.123976
chr16	43187001	43197000	11	0.156311	0.114261
chr16	43188001	43198000	10	0.109693	0.0853847
chr16	43189001	43199000	12	0.107938	0.0816202
chr16	43190001	43200000	13	0.073314	0.0527828
chr16	43191001	43201000	15	0.0689655	0.0425079
chr16	43192001	43202000	15	0.0367934	0.0236388
chr16	43193001	43203000	13	0.00252054	0.00244774
chr16	43194001	43204000	11	-0.0231809	-0.0215798
chr16	43195001	43205000	11	0.0256119	0.0148313
chr16	43196001	43206000	10	0.0300598	0.0233311
chr16	43197001	43207000	11	0.0363867	0.0204964
chr16	43198001	43208000	23	-0.00637317	-0.0280884
chr16	43199001	43209000	22	-0.0136086	-0.0345631
chr16	43200001	43210000	25	0.0534643	0.0116752
chr16	43201001	43211000	23	0.056186	0.0148017
chr16	43202001	43212000	22	0.0636326	0.0173249
chr16	43203001	43213000	24	0.0722856	0.0233744
chr16	43204001	43214000	24	0.0747477	0.0232131
chr16	43205001	43215000	24	0.0903827	0.0270772
chr16	43206001	43216000	25	0.108528	0.0388729
chr16	43207001	43217000	24	0.112288	0.0468056
chr16	43208001	43218000	17	0.261823	0.199971
chr16	43209001	43219000	17	0.272278	0.20713
chr16	43210001	43220000	17	0.407921	0.298102
chr16	43211001	43221000	22	0.444085	0.34236
chr16	43212001	43222000	22	0.444085	0.34236
chr16	43213001	43223000	26	0.458047	0.38237
chr16	43214001	43224000	28	0.464633	0.392597
chr16	43215001	43225000	28	0.455729	0.374842
chr16	43216001	43226000	28	0.45585	0.370909
chr16	43217001	43227000	27	0.465556	0.380833
chr16	43218001	43228000	23	0.461836	0.391772
chr16	43219001	43229000	22	0.472302	0.403537
chr16	43220001	43230000	19	0.422114	0.343495
chr16	43221001	43231000	15	0.354324	0.281537
chr16	43222001	43232000	17	0.366217	0.292159
chr16	43223001	43233000	13	0.26326	0.203311
chr16	43224001	43234000	13	0.251163	0.185959
chr16	43225001	43235000	15	0.322699	0.25974
chr16	43226001	43236000	20	0.294183	0.225517
chr16	43227001	43237000	20	0.294183	0.225517
chr16	43228001	43238000	19	0.302002	0.230389
chr16	43229001	43239000	20	0.286961	0.21941
chr16	43230001	43240000	18	0.303466	0.234569
chr16	43231001	43241000	18	0.304296	0.23152
chr16	43232001	43242000	18	0.264115	0.188931
chr16	43233001	43243000	19	0.254641	0.177661
chr16	43234001	43244000	18	0.213079	0.143134
chr16	43235001	43245000	16	0.125851	0.0814528
chr16	43236001	43246000	12	0.137166	0.0998852
chr16	43237001	43247000	19	0.177986	0.116624
chr16	43238001	43248000	20	0.175355	0.111618
chr16	43239001	43249000	20	0.177635	0.109342
chr16	43240001	43250000	24	0.158327	0.0992093
chr16	43241001	43251000	27	0.175425	0.119721
chr16	43242001	43252000	26	0.199318	0.144003
chr16	43243001	43253000	26	0.2339	0.177709
chr16	43244001	43254000	26	0.252032	0.2037
chr16	43245001	43255000	27	0.263219	0.214552
chr16	43246001	43256000	28	0.256268	0.211675
chr16	43247001	43257000	24	0.237134	0.21881
chr16	43248001	43258000	26	0.22704	0.213574
chr16	43249001	43259000	28	0.229372	0.219709
chr16	43250001	43260000	26	0.234243	0.229217
chr16	43251001	43261000	23	0.222748	0.217228
chr16	43252001	43262000	22	0.210051	0.204889
chr16	43253001	43263000	22	0.191491	0.172262
chr16	43254001	43264000	25	0.161445	0.141741
chr16	43255001	43265000	25	0.128485	0.111908
chr16	43256001	43266000	22	0.10634	0.088284
chr16	43257001	43267000	22	0.0851291	0.0654013
chr16	43258001	43268000	21	0.0916548	0.0800444
chr16	43259001	43269000	19	0.101384	0.0907268
chr16	43260001	43270000	18	0.101783	0.0934857
chr16	43261001	43271000	19	0.0910052	0.0844293
chr16	43262001	43272000	24	0.0701604	0.0621572
chr16	43263001	43273000	22	0.0387192	0.0478839
chr16	43264001	43274000	18	0.017918	0.0336243
chr16	43265001	43275000	17	0.0225451	0.0383915
chr16	43266001	43276000	18	0.0180774	0.0336506
chr16	43267001	43277000	15	0.0318733	0.0511578
chr16	43268001	43278000	13	0.00225202	0.0159418
chr16	43269001	43279000	15	0.0213909	0.0281444
chr16	43270001	43280000	16	0.0227954	0.0291829
chr16	43271001	43281000	15	0.0299839	0.0335929
chr16	43272001	43282000	10	0.0551156	0.0616276
chr16	43273001	43283000	11	0.0977169	0.112944
chr16	43274001	43284000	10	0.106086	0.127926
chr16	43275001	43285000	9	0.125862	0.146677
chr16	43276001	43286000	9	0.128291	0.149664
chr16	43277001	43287000	9	0.128291	0.149664
chr16	43278001	43288000	9	0.128291	0.149664
chr16	43279001	43289000	6	0.0684787	0.0874974
chr16	43280001	43290000	4	0.105918	0.129832
chr16	43281001	43291000	4	0.124514	0.161937
chr16	43282001	43292000	6	0.101445	0.13042
chr16	43283001	43293000	7	0.0435051	0.0467816
chr16	43284001	43294000	9	0.034536	0.0354115
chr16	43285001	43295000	11	0.0290496	0.0306018
chr16	43286001	43296000	10	0.0345005	0.035668
chr16	43287001	43297000	11	0.0353979	0.0364242
chr16	43288001	43298000	12	0.0284972	0.0303371
chr16	43289001	43299000	13	0.0297178	0.031387
chr16	43290001	43300000	13	0.0297178	0.031387
chr16	43291001	43301000	16	0.0277488	0.0241192
chr16	43292001	43302000	14	0.0227753	0.0179383
chr16	43293001	43303000	13	0.014018	0.0094099
chr16	43294001	43304000	13	0.0194034	0.0112071
chr16	43295001	43305000	14	0.0235314	0.0147072
chr16	43296001	43306000	15	0.0251669	0.0166591
chr16	43297001	43307000	17	0.0176416	0.011818
chr16	43298001	43308000	18	0.0211265	0.0151477
chr16	43299001	43309000	19	0.0252126	0.0184069
chr16	43300001	43310000	21	0.0302413	0.02365
chr16	43301001	43311000	17	0.0289529	0.025763
chr16	43302001	43312000	18	0.029121	0.026166
chr16	43303001	43313000	18	0.0432794	0.0396281
chr16	43304001	43314000	16	0.043782	0.0436693
chr16	43305001	43315000	13	0.047219	0.0477373
chr16	43306001	43316000	12	0.0475119	0.0480499
chr16	43307001	43317000	11	0.0557171	0.0539765
chr16	43308001	43318000	11	0.0638053	0.0594101
chr16	43309001	43319000	12	0.0419749	0.0441319
chr16	43310001	43320000	12	0.0422871	0.0441184
chr16	43311001	43321000	14	0.0401468	0.0316882
chr16	43312001	43322000	16	0.034094	0.0230906
chr16	43313001	43323000	18	0.048884	0.0309446
chr16	43314001	43324000	19	0.0460612	0.0294703
chr16	43315001	43325000	19	0.0460612	0.0294703
chr16	43316001	43326000	20	0.0518578	0.0349145
chr16	43317001	43327000	18	0.0582324	0.0381189
chr16	43318001	43328000	17	0.0573192	0.0354195
chr16	43319001	43329000	16	0.0842834	0.0477357
chr16	43320001	43330000	16	0.0887218	0.050029
chr16	43321001	43331000	15	0.0812407	0.0570903
chr16	43322001	43332000	12	0.0967363	0.0747937
chr16	43323001	43333000	9	0.0652437	0.0495189
chr16	43324001	43334000	10	0.0613187	0.0449807
chr16	43325001	43335000	13	0.0459475	0.0295219
chr16	43326001	43336000	16	0.0361993	0.0185537
chr16	43327001	43337000	19	0.0317329	0.015957
chr16	43328001	43338000	18	0.0326042	0.0162385
chr16	43329001	43339000	18	0.0187308	0.00506471
chr16	43330001	43340000	18	0.00494616	-0.00456127
chr16	43331001	43341000	18	0.00690958	-0.00394659
chr16	43332001	43342000	22	0.00502243	-0.00306691
chr16	43333001	43343000	23	0.0139539	0.00378617
chr16	43334001	43344000	23	0.0105316	0.00104953
chr16	43335001	43345000	27	0.0106935	0.00277106
chr16	43336001	43346000	25	0.0247273	0.0149694
chr16	43337001	43347000	25	0.0224385	0.0124567
chr16	43338001	43348000	31	0.0261124	0.0163488
chr16	43339001	43349000	35	0.0211926	0.0149566
chr16	43340001	43350000	36	0.0186243	0.0113162
chr16	43341001	43351000	37	0.0187662	0.0116596
chr16	43342001	43352000	36	0.0162342	0.00901674
chr16	43343001	43353000	37	0.0104271	0.00461523
chr16	43344001	43354000	41	0.0121674	0.00560384
chr16	43345001	43355000	37	0.0195628	0.0110944
chr16	43346001	43356000	38	0.0119606	0.00601017
chr16	43347001	43357000	35	0.0140492	0.00813942
chr16	43348001	43358000	29	0.00801226	0.00308573
chr16	43349001	43359000	27	0.01821	0.0100541
chr16	43350001	43360000	25	0.0199295	0.0135475
chr16	43351001	43361000	27	0.0192544	0.0133459
chr16	43352001	43362000	26	0.0283859	0.0210257
chr16	43353001	43363000	25	0.0325863	0.0246058
chr16	43354001	43364000	20	0.0343758	0.0284378
chr16	43355001	43365000	17	0.0274882	0.0237272
chr16	43356001	43366000	15	0.0209545	0.018574
chr16	43357001	43367000	18	0.0222623	0.0193195
chr16	43358001	43368000	20	0.0246685	0.0217862
chr16	43359001	43369000	17	0.0207625	0.0190249
chr16	43360001	43370000	19	0.0330244	0.0290892
chr16	43361001	43371000	17	0.0338	0.0310373
chr16	43362001	43372000	17	0.0366241	0.0335626
chr16	43363001	43373000	16	0.0352098	0.0313358
chr16	43364001	43374000	17	0.0434	0.0389315
chr16	43365001	43375000	19	0.0372018	0.0336543
chr16	43366001	43376000	18	0.036797	0.0330803
chr16	43367001	43377000	17	0.030578	0.0273688
chr16	43368001	43378000	16	0.0265698	0.0224042
chr16	43369001	43379000	15	0.0252756	0.0209654
chr16	43370001	43380000	14	0.010595	0.00884795
chr16	43371001	43381000	14	0.00594986	0.00368033
chr16	43372001	43382000	17	0.0292661	0.0242501
chr16	43373001	43383000	16	0.0313508	0.0269427
chr16	43374001	43384000	16	0.042213	0.0362645
chr16	43375001	43385000	17	0.0614907	0.0538873
chr16	43376001	43386000	19	0.0622544	0.0548478
chr16	43377001	43387000	18	0.0691231	0.0602395
chr16	43378001	43388000	18	0.0709524	0.0637294
chr16	43379001	43389000	19	0.0758126	0.0685096
chr16	43380001	43390000	21	0.0981997	0.0806352
chr16	43381001	43391000	27	0.0984839	0.0821501
chr16	43382001	43392000	23	0.10138	0.0828103
chr16	43383001	43393000	24	0.0977794	0.0781782
chr16	43384001	43394000	24	0.0850668	0.0665324
chr16	43385001	43395000	24	0.0777545	0.0589391
chr16	43386001	43396000	24	0.073602	0.0554888
chr16	43387001	43397000	23	0.0765077	0.0587201
chr16	43388001	43398000	23	0.0765077	0.0587201
chr16	43389001	43399000	26	0.0739954	0.05516
chr16	43390001	43400000	22	0.0574953	0.0473878
chr16	43391001	43401000	15	0.0505281	0.0379699
chr16	43392001	43402000	16	0.0473047	0.0344199
chr16	43393001	43403000	18	0.045632	0.0334787
chr16	43394001	43404000	16	0.0524963	0.0384859
chr16	43395001	43405000	13	0.0522618	0.0372743
chr16	43396001	43406000	13	0.0496183	0.0327827
chr16	43397001	43407000	14	0.041014	0.0274266
chr16	43398001	43408000	15	0.0338841	0.0227846
chr16	43399001	43409000	13	0.0362609	0.0265735
chr16	43400001	43410000	16	0.0340678	0.0229025
chr16	43401001	43411000	15	0.0366965	0.0256848
chr16	43402001	43412000	16	0.0241605	0.016259
chr16	43403001	43413000	14	0.0272388	0.0200422
chr16	43404001	43414000	15	0.0226657	0.0168821
chr16	43405001	43415000	16	0.0207891	0.01465
chr16	43406001	43416000	15	0.0217791	0.0153829
chr16	43407001	43417000	17	0.0265704	0.0199157
chr16	43408001	43418000	16	0.10616	0.0591062
chr16	43409001	43419000	15	0.0963045	0.0454093
chr16	43410001	43420000	12	0.111063	0.055013
chr16	43411001	43421000	12	0.111063	0.055013
chr16	43412001	43422000	9	0.141747	0.0700866
chr16	43413001	43423000	9	0.141533	0.0620481
chr16	43414001	43424000	9	0.146278	0.063136
chr16	43415001	43425000	10	0.137205	0.0584168
chr16	43416001	43426000	15	0.0755811	0.0345126
chr16	43417001	43427000	14	0.0702342	0.0309009
chr16	43418001	43428000	15	-0.0128963	-0.0125659
chr16	43419001	43429000	14	-0.0123659	-0.0118405
chr16	43420001	43430000	16	-0.0137367	-0.0139055
chr16	43421001	43431000	17	-0.0143376	-0.0147558
chr16	43422001	43432000	17	-0.0143376	-0.0147558
chr16	43423001	43433000	16	-0.0137367	-0.0139055
chr16	43424001	43434000	15	-0.0134443	-0.0136613
chr16	43425001	43435000	15	-0.0144351	-0.0155103
chr16	43426001	43436000	10	-0.0123634	-0.0149605
chr16	43427001	43437000	10	-0.000519012	-0.00647117
chr16	43428001	43438000	9	0.000442038	-0.00608757
chr16	43429001	43439000	11	-0.00863843	-0.0119139
chr16	43430001	43440000	9	-0.00576326	-0.00825916
chr16	43431001	43441000	8	-0.0039866	-0.00574649
chr16	43432001	43442000	12	-0.0124604	-0.0133768
chr16	43433001	43443000	12	-0.0124604	-0.0133768
chr16	43434001	43444000	12	-0.0124604	-0.0133768
chr16	43435001	43445000	12	-0.0121515	-0.0122807
chr16	43436001	43446000	12	-0.0156756	-0.01527
chr16	43437001	43447000	11	-0.0276257	-0.0251853
chr16	43438001	43448000	13	-0.0290648	-0.0268513
chr16	43439001	43449000	13	-0.0232276	-0.0219221
chr16	43440001	43450000	15	-0.0244976	-0.0235213
chr16	43441001	43451000	16	-0.0236314	-0.0226715
chr16	43442001	43452000	13	-0.0222204	-0.0221282
chr16	43443001	43453000	14	-0.0229891	-0.0228779
chr16	43444001	43454000	20	-0.0260183	-0.0259309
chr16	43445001	43455000	29	-0.0281086	-0.028387
chr16	43446001	43456000	30	-0.0275198	-0.0280711
chr16	43447001	43457000	38	-0.0147835	-0.017322
chr16	43448001	43458000	40	-0.0117289	-0.00920249
chr16	43449001	43459000	43	-0.0135274	-0.0112341
chr16	43450001	43460000	57	-0.00225239	0.00100914
chr16	43451001	43461000	70	0.117165	0.0504602
chr16	43452001	43462000	69	0.119267	0.0517636
chr16	43453001	43463000	68	0.121453	0.0530046
chr16	43454001	43464000	64	0.131412	0.05853
chr16	43455001	43465000	53	0.164845	0.0767546
chr16	43456001	43466000	55	0.167039	0.0789534
chr16	43457001	43467000	46	0.198659	0.0910197
chr16	43458001	43468000	43	0.235227	0.109707
chr16	43459001	43469000	42	0.243115	0.116167
chr16	43460001	43470000	28	0.323364	0.158964
chr16	43461001	43471000	15	0.115349	0.0637051
chr16	43462001	43472000	16	0.10679	0.0579432
chr16	43463001	43473000	18	0.109407	0.0645355
chr16	43464001	43474000	19	0.106258	0.0655531
chr16	43465001	43475000	21	0.0882813	0.0561714
chr16	43466001	43476000	19	0.0990128	0.0733041
chr16	43467001	43477000	20	0.103651	0.0779428
chr16	43468001	43478000	18	0.0398804	0.0451403
chr16	43469001	43479000	16	0.0357445	0.0441907
chr16	43470001	43480000	15	0.0330483	0.0432552
chr16	43471001	43481000	17	0.0467419	0.0633739
chr16	43472001	43482000	18	0.0411907	0.0574922
chr16	43473001	43483000	19	0.0583655	0.0731056
chr16	43474001	43484000	20	0.0484741	0.0665655
chr16	43475001	43485000	24	0.163912	0.146562
chr16	43476001	43486000	30	0.139401	0.119801
chr16	43477001	43487000	30	0.139158	0.119551
chr16	43478001	43488000	32	0.133958	0.114647
chr16	43479001	43489000	35	0.128016	0.107009
chr16	43480001	43490000	37	0.122978	0.0997817
chr16	43481001	43491000	38	0.109889	0.0837165
chr16	43482001	43492000	39	0.111501	0.0853525
chr16	43483001	43493000	39	0.10021	0.0710656
chr16	43484001	43494000	36	0.108874	0.077229
chr16	43485001	43495000	32	0.0292133	0.0190094
chr16	43486001	43496000	27	0.00682683	0.000788271
chr16	43487001	43497000	32	0.00197905	0.000122656
chr16	43488001	43498000	32	-0.00464962	-0.00423072
chr16	43489001	43499000	33	-0.00593897	-0.00558505
chr16	43490001	43500000	35	-0.00834433	-0.00798084
chr16	43491001	43501000	33	-0.00293509	-0.00241715
chr16	43492001	43502000	32	-0.00690471	-0.0068019
chr16	43493001	43503000	30	-0.0100402	-0.00962138
chr16	43494001	43504000	31	-0.0115278	-0.0107277
chr16	43495001	43505000	30	-0.0111716	-0.0106785
chr16	43496001	43506000	29	-0.0110452	-0.0104065
chr16	43497001	43507000	35	0.0345571	0.0184967
chr16	43498001	43508000	34	0.0378909	0.021222
chr16	43499001	43509000	30	0.0425432	0.023857
chr16	43500001	43510000	28	0.0458114	0.0278992
chr16	43501001	43511000	32	0.0445577	0.0300201
chr16	43502001	43512000	32	0.045242	0.0342746
chr16	43503001	43513000	36	0.0379731	0.0267911
chr16	43504001	43514000	36	0.0418355	0.0312531
chr16	43505001	43515000	38	0.04169	0.0313417
chr16	43506001	43516000	38	0.0435243	0.0343658
chr16	43507001	43517000	27	0.00364037	0.00697169
chr16	43508001	43518000	27	0.00138177	0.00496984
chr16	43509001	43519000	28	0.000184164	0.00357609
chr16	43510001	43520000	31	0.0683673	0.0339312
chr16	43511001	43521000	30	0.143858	0.0866406
chr16	43512001	43522000	28	0.15222	0.0901583
chr16	43513001	43523000	23	0.182636	0.117227
chr16	43514001	43524000	22	0.206073	0.134361
chr16	43515001	43525000	19	0.228365	0.154186
chr16	43516001	43526000	18	0.258737	0.179474
chr16	43517001	43527000	18	0.291875	0.210535
chr16	43518001	43528000	18	0.323939	0.242136
chr16	43519001	43529000	20	0.391195	0.300341
chr16	43520001	43530000	15	0.466269	0.397606
chr16	43521001	43531000	10	0.5145	0.41505
chr16	43522001	43532000	11	0.529478	0.435665
chr16	43523001	43533000	12	0.515784	0.428908
chr16	43524001	43534000	11	0.529478	0.435665
chr16	43525001	43535000	11	0.529478	0.435665
chr16	43526001	43536000	12	0.565591	0.436621
chr16	43527001	43537000	11	0.569387	0.427967
chr16	43528001	43538000	10	0.574143	0.417582
chr16	43529001	43539000	7	0.594774	0.461216
chr16	43530001	43540000	13	0.380047	0.264809
chr16	43531001	43541000	20	0.306303	0.192992
chr16	43532001	43542000	26	0.212893	0.135418
chr16	43533001	43543000	30	0.186491	0.118873
chr16	43534001	43544000	34	0.174672	0.115901
chr16	43535001	43545000	35	0.174274	0.117185
chr16	43536001	43546000	38	0.121384	0.0893403
chr16	43537001	43547000	42	0.114523	0.0833873
chr16	43538001	43548000	46	0.120245	0.0905745
chr16	43539001	43549000	49	0.0990857	0.0802357
chr16	43540001	43550000	47	0.0916559	0.0796354
chr16	43541001	43551000	43	0.0907516	0.0825536
chr16	43542001	43552000	37	0.0951431	0.0881925
chr16	43543001	43553000	33	0.0983631	0.0916381
chr16	43544001	43554000	31	0.119842	0.104939
chr16	43545001	43555000	33	0.111365	0.0955612
chr16	43546001	43556000	34	0.157881	0.139535
chr16	43547001	43557000	32	0.192907	0.17268
chr16	43548001	43558000	30	0.200049	0.174793
chr16	43549001	43559000	26	0.218659	0.187353
chr16	43550001	43560000	25	0.198229	0.158944
chr16	43551001	43561000	22	0.215283	0.170424
chr16	43552001	43562000	21	0.224915	0.177771
chr16	43553001	43563000	21	0.22611	0.178742
chr16	43554001	43564000	20	0.199002	0.156369
chr16	43555001	43565000	22	0.17361	0.134515
chr16	43556001	43566000	19	0.168591	0.112994
chr16	43557001	43567000	20	0.0964929	0.0593831
chr16	43558001	43568000	20	0.0685534	0.0376653
chr16	43559001	43569000	21	0.061188	0.0322311
chr16	43560001	43570000	24	0.0458763	0.0220898
chr16	43561001	43571000	31	0.0273991	0.00629535
chr16	43562001	43572000	32	0.024915	0.00451487
chr16	43563001	43573000	37	0.0125786	-0.00667223
chr16	43564001	43574000	48	-0.000785196	-0.0157982
chr16	43565001	43575000	49	-0.00473215	-0.0193725
chr16	43566001	43576000	52	-0.0233717	-0.0307734
chr16	43567001	43577000	60	-0.0256125	-0.0321417
chr16	43568001	43578000	64	-0.0276541	-0.0337033
chr16	43569001	43579000	65	-0.0267541	-0.0325995
chr16	43570001	43580000	69	-0.0273417	-0.0331161
chr16	43571001	43581000	69	-0.0205151	-0.0281726
chr16	43572001	43582000	69	-0.0204662	-0.0281506
chr16	43573001	43583000	68	-0.0142719	-0.0239834
chr16	43574001	43584000	60	-0.00662992	-0.0183563
chr16	43575001	43585000	57	-0.00416373	-0.016833
chr16	43576001	43586000	53	-0.0176659	-0.0233373
chr16	43577001	43587000	49	-0.000157145	-0.0133339
chr16	43578001	43588000	49	0.00225713	-0.0107669
chr16	43579001	43589000	54	0.00292555	-0.00937992
chr16	43580001	43590000	46	0.00922332	-0.00428607
chr16	43581001	43591000	43	0.00580148	-0.00597791
chr16	43582001	43592000	45	0.00547526	-0.00574819
chr16	43583001	43593000	47	-0.00253656	-0.0108678
chr16	43584001	43594000	47	-0.00361122	-0.0120668
chr16	43585001	43595000	50	0.0213575	0.00163996
chr16	43586001	43596000	52	0.0428163	0.0137998
chr16	43587001	43597000	50	0.0330204	0.00938581
chr16	43588001	43598000	55	0.0317083	0.00807608
chr16	43589001	43599000	55	0.0353924	0.0115189
chr16	43590001	43600000	55	0.0395507	0.0148494
chr16	43591001	43601000	53	0.0412533	0.0155236
chr16	43592001	43602000	51	0.0430978	0.0162507
chr16	43593001	43603000	46	0.069208	0.0310518
chr16	43594001	43604000	47	0.0656452	0.0287772
chr16	43595001	43605000	43	0.0448388	0.0188715
chr16	43596001	43606000	48	0.030259	0.0145224
chr16	43597001	43607000	44	0.0346063	0.0163839
chr16	43598001	43608000	35	0.0458082	0.0252149
chr16	43599001	43609000	30	0.0439468	0.0226236
chr16	43600001	43610000	31	0.0613708	0.0326956
chr16	43601001	43611000	35	0.0952355	0.0518406
chr16	43602001	43612000	37	0.090232	0.0457842
chr16	43603001	43613000	40	0.0649752	0.0262411
chr16	43604001	43614000	40	0.0716655	0.0318825
chr16	43605001	43615000	52	0.0699739	0.0353901
chr16	43606001	43616000	48	0.104911	0.0571209
chr16	43607001	43617000	47	0.106878	0.059178
chr16	43608001	43618000	45	0.111837	0.0622166
chr16	43609001	43619000	42	0.120048	0.0671701
chr16	43610001	43620000	38	0.114836	0.0622693
chr16	43611001	43621000	32	0.0911288	0.0504105
chr16	43612001	43622000	34	0.105237	0.066617
chr16	43613001	43623000	33	0.122378	0.0854809
chr16	43614001	43624000	31	0.138039	0.10196
chr16	43615001	43625000	17	0.207834	0.155501
chr16	43616001	43626000	18	0.123582	0.114349
chr16	43617001	43627000	22	0.127772	0.118081
chr16	43618001	43628000	25	0.14995	0.135856
chr16	43619001	43629000	27	0.142017	0.125319
chr16	43620001	43630000	35	0.158225	0.13818
chr16	43621001	43631000	39	0.152406	0.134226
chr16	43622001	43632000	42	0.167087	0.148619
chr16	43623001	43633000	44	0.175783	0.158691
chr16	43624001	43634000	44	0.181827	0.159967
chr16	43625001	43635000	49	0.16887	0.147315
chr16	43626001	43636000	50	0.177607	0.150344
chr16	43627001	43637000	50	0.17905	0.152244
chr16	43628001	43638000	53	0.179708	0.152466
chr16	43629001	43639000	57	0.176916	0.15388
chr16	43630001	43640000	51	0.175651	0.152996
chr16	43631001	43641000	52	0.199553	0.174824
chr16	43632001	43642000	47	0.203316	0.178062
chr16	43633001	43643000	45	0.202887	0.17435
chr16	43634001	43644000	56	0.193725	0.167929
chr16	43635001	43645000	55	0.196861	0.172327
chr16	43636001	43646000	51	0.191963	0.168964
chr16	43637001	43647000	52	0.198421	0.176293
chr16	43638001	43648000	51	0.199836	0.176795
chr16	43639001	43649000	46	0.206249	0.18123
chr16	43640001	43650000	49	0.19154	0.164674
chr16	43641001	43651000	50	0.154984	0.132912
chr16	43642001	43652000	47	0.14726	0.124972
chr16	43643001	43653000	47	0.147438	0.128358
chr16	43644001	43654000	35	0.140371	0.124787
chr16	43645001	43655000	33	0.146218	0.129041
chr16	43646001	43656000	31	0.146217	0.129287
chr16	43647001	43657000	28	0.12461	0.106342
chr16	43648001	43658000	24	0.10053	0.0852238
chr16	43649001	43659000	26	0.106821	0.0889491
chr16	43650001	43660000	28	0.115349	0.0983393
chr16	43651001	43661000	26	0.145345	0.127777
chr16	43652001	43662000	27	0.141802	0.122056
chr16	43653001	43663000	30	0.122966	0.103689
chr16	43654001	43664000	33	0.114663	0.0970654
chr16	43655001	43665000	32	0.11754	0.101632
chr16	43656001	43666000	33	0.116119	0.10096
chr16	43657001	43667000	34	0.113018	0.0962649
chr16	43658001	43668000	37	0.103035	0.0852667
chr16	43659001	43669000	35	0.102293	0.0865572
chr16	43660001	43670000	31	0.0969682	0.0822502
chr16	43661001	43671000	33	0.0740545	0.0600439
chr16	43662001	43672000	47	0.0522433	0.0421515
chr16	43663001	43673000	47	0.0439398	0.0348265
chr16	43664001	43674000	50	0.0352107	0.0267783
chr16	43665001	43675000	53	0.0375308	0.0286409
chr16	43666001	43676000	65	0.0501104	0.0386852
chr16	43667001	43677000	71	0.057809	0.0494417
chr16	43668001	43678000	72	0.0573479	0.0495926
chr16	43669001	43679000	74	0.0537537	0.0467438
chr16	43670001	43680000	73	0.0515515	0.0453908
chr16	43671001	43681000	68	0.0500363	0.0443413
chr16	43672001	43682000	60	0.0577098	0.0496264
chr16	43673001	43683000	56	0.0597705	0.0489827
chr16	43674001	43684000	53	0.0531937	0.0449354
chr16	43675001	43685000	53	0.0433457	0.0370014
chr16	43676001	43686000	45	0.0167863	0.0154606
chr16	43677001	43687000	44	0.0111641	0.00136362
chr16	43678001	43688000	46	0.0497868	0.0364427
chr16	43679001	43689000	47	0.0464573	0.0330513
chr16	43680001	43690000	49	0.0412053	0.0281041
chr16	43681001	43691000	51	0.0497376	0.0343699
chr16	43682001	43692000	50	0.0442331	0.0316056
chr16	43683001	43693000	50	0.0390886	0.0292612
chr16	43684001	43694000	50	0.054884	0.0405141
chr16	43685001	43695000	50	0.0551081	0.0394827
chr16	43686001	43696000	49	0.0553808	0.0408462
chr16	43687001	43697000	44	0.0433996	0.0323653
chr16	43688001	43698000	39	0.0151572	0.00144386
chr16	43689001	43699000	40	0.027518	0.0115182
chr16	43690001	43700000	41	0.0455322	0.0218652
chr16	43691001	43701000	45	0.0270286	0.00694096
chr16	43692001	43702000	45	0.043337	0.01615
chr16	43693001	43703000	48	0.0431861	0.0138896
chr16	43694001	43704000	48	0.0288109	0.0105326
chr16	43695001	43705000	50	0.0613198	0.0397606
chr16	43696001	43706000	53	0.0833668	0.0582558
chr16	43697001	43707000	56	0.0987188	0.0705409
chr16	43698001	43708000	59	0.089805	0.0672638
chr16	43699001	43709000	59	0.0914974	0.0725101
chr16	43700001	43710000	59	0.087686	0.0743037
chr16	43701001	43711000	58	0.0892281	0.0759794
chr16	43702001	43712000	56	0.0864608	0.0771308
chr16	43703001	43713000	56	0.101525	0.0958307
chr16	43704001	43714000	58	0.137829	0.134024
chr16	43705001	43715000	62	0.143582	0.137283
chr16	43706001	43716000	57	0.151907	0.146365
chr16	43707001	43717000	55	0.169752	0.166833
chr16	43708001	43718000	56	0.189758	0.185449
chr16	43709001	43719000	55	0.210279	0.206183
chr16	43710001	43720000	55	0.253749	0.238303
chr16	43711001	43721000	52	0.286885	0.268824
chr16	43712001	43722000	49	0.315355	0.286726
chr16	43713001	43723000	43	0.340145	0.307129
chr16	43714001	43724000	43	0.357554	0.2978
chr16	43715001	43725000	38	0.339894	0.278549
chr16	43716001	43726000	35	0.347723	0.281316
chr16	43717001	43727000	34	0.308936	0.244617
chr16	43718001	43728000	31	0.27841	0.216079
chr16	43719001	43729000	30	0.246081	0.17015
chr16	43720001	43730000	31	0.170432	0.097614
chr16	43721001	43731000	37	0.200947	0.122998
chr16	43722001	43732000	41	0.17163	0.103725
chr16	43723001	43733000	43	0.161015	0.0974852
chr16	43724001	43734000	39	0.0845991	0.0593936
chr16	43725001	43735000	37	0.095822	0.0687143
chr16	43726001	43736000	40	0.0863448	0.0626568
chr16	43727001	43737000	43	0.0878983	0.0654142
chr16	43728001	43738000	40	0.0962903	0.0707191
chr16	43729001	43739000	37	0.102509	0.0769924
chr16	43730001	43740000	31	0.117596	0.0891289
chr16	43731001	43741000	22	0.0120212	0.0266427
chr16	43732001	43742000	17	0.0280233	0.0425832
chr16	43733001	43743000	18	0.0348934	0.0455793
chr16	43734001	43744000	16	0.012875	0.0284576
chr16	43735001	43745000	14	0.00551976	0.0273068
chr16	43736001	43746000	16	0.00125483	0.0190386
chr16	43737001	43747000	12	-0.0113665	-0.00080057
chr16	43738001	43748000	13	-0.0155418	-0.00473499
chr16	43739001	43749000	14	-0.0163774	-0.0063453
chr16	43740001	43750000	14	-0.0163774	-0.0063453
chr16	43741001	43751000	17	-0.0102716	-0.000152418
chr16	43742001	43752000	20	-0.0134252	-0.000779237
chr16	43743001	43753000	21	-0.0186419	-0.00557977
chr16	43744001	43754000	22	-0.00558136	0.00713764
chr16	43745001	43755000	28	-0.00826461	0.00249125
chr16	43746001	43756000	32	-0.00453438	0.00441093
chr16	43747001	43757000	32	-0.00422211	0.00309549
chr16	43748001	43758000	44	-0.0015389	0.00404585
chr16	43749001	43759000	49	0.00480801	0.0085329
chr16	43750001	43760000	53	0.00473675	0.00817599
chr16	43751001	43761000	57	0.00235926	0.00366484
chr16	43752001	43762000	57	0.00203913	0.00247687
chr16	43753001	43763000	58	0.00492908	0.00395907
chr16	43754001	43764000	63	0.00123415	7.15671e-05
chr16	43755001	43765000	61	0.00199752	0.000719748
chr16	43756001	43766000	63	0.00277831	0.00132176
chr16	43757001	43767000	63	0.000940535	-0.000266088
chr16	43758001	43768000	52	-0.00123305	-0.00283987
chr16	43759001	43769000	49	-0.0107328	-0.0105581
chr16	43760001	43770000	48	-0.0122776	-0.0117119
chr16	43761001	43771000	41	-0.0121769	-0.010341
chr16	43762001	43772000	38	-0.0106356	-0.00903351
chr16	43763001	43773000	33	-0.0127328	-0.0110837
chr16	43764001	43774000	27	-0.0182197	-0.0164569
chr16	43765001	43775000	25	-0.0264402	-0.0242454
chr16	43766001	43776000	14	-0.0477641	-0.043076
chr16	43767001	43777000	14	-0.0476971	-0.0430036
chr16	43768001	43778000	13	-0.0473331	-0.0423155
chr16	43769001	43779000	11	-0.0419061	-0.0347593
chr16	43770001	43780000	10	-0.0437381	-0.0403295
chr16	43771001	43781000	13	-0.0426533	-0.0402322
chr16	43772001	43782000	16	-0.037175	-0.0331871
chr16	43773001	43783000	18	-0.0389802	-0.0352716
chr16	43774001	43784000	17	-0.0381363	-0.0342907
chr16	43775001	43785000	14	-0.0347859	-0.0305069
chr16	43776001	43786000	17	0.00941236	-0.00229278
chr16	43777001	43787000	18	0.0649614	0.0371561
chr16	43778001	43788000	19	0.0895794	0.0591189
chr16	43779001	43789000	20	0.0913094	0.0728709
chr16	43780001	43790000	22	0.187061	0.142171
chr16	43781001	43791000	23	0.267641	0.210079
chr16	43782001	43792000	26	0.324294	0.271292
chr16	43783001	43793000	29	0.385535	0.340341
chr16	43784001	43794000	34	0.410839	0.368865
chr16	43785001	43795000	36	0.420168	0.37918
chr16	43786001	43796000	36	0.450809	0.414183
chr16	43787001	43797000	38	0.470336	0.436546
chr16	43788001	43798000	38	0.478111	0.442542
chr16	43789001	43799000	40	0.467699	0.436754
chr16	43790001	43800000	42	0.452466	0.425404
chr16	43791001	43801000	44	0.439052	0.417002
chr16	43792001	43802000	41	0.433387	0.416525
chr16	43793001	43803000	37	0.414194	0.397331
chr16	43794001	43804000	41	0.380663	0.367186
chr16	43795001	43805000	42	0.368223	0.356581
chr16	43796001	43806000	42	0.344895	0.332924
chr16	43797001	43807000	44	0.325769	0.319398
chr16	43798001	43808000	47	0.325082	0.321899
chr16	43799001	43809000	48	0.330893	0.328355
chr16	43800001	43810000	50	0.314567	0.298213
chr16	43801001	43811000	46	0.31142	0.293856
chr16	43802001	43812000	47	0.313384	0.296139
chr16	43803001	43813000	49	0.314359	0.29777
chr16	43804001	43814000	43	0.311146	0.292422
chr16	43805001	43815000	45	0.30957	0.28842
chr16	43806001	43816000	49	0.328564	0.303497
chr16	43807001	43817000	48	0.330742	0.304953
chr16	43808001	43818000	48	0.330156	0.304419
chr16	43809001	43819000	44	0.33079	0.302678
chr16	43810001	43820000	40	0.349991	0.336774
chr16	43811001	43821000	40	0.349991	0.336774
chr16	43812001	43822000	36	0.351596	0.336849
chr16	43813001	43823000	36	0.351596	0.336849
chr16	43814001	43824000	35	0.352732	0.337515
chr16	43815001	43825000	35	0.354795	0.344511
chr16	43816001	43826000	30	0.339505	0.339435
chr16	43817001	43827000	31	0.336044	0.33602
chr16	43818001	43828000	28	0.336038	0.336012
chr16	43819001	43829000	32	0.338318	0.338206
chr16	43820001	43830000	31	0.339182	0.339082
chr16	43821001	43831000	35	0.332625	0.31639
chr16	43822001	43832000	42	0.3303	0.31655
chr16	43823001	43833000	47	0.330938	0.31863
chr16	43824001	43834000	48	0.331049	0.318994
chr16	43825001	43835000	50	0.331258	0.319678
chr16	43826001	43836000	54	0.329803	0.318882
chr16	43827001	43837000	51	0.319749	0.295562
chr16	43828001	43838000	52	0.320086	0.296342
chr16	43829001	43839000	50	0.317816	0.293354
chr16	43830001	43840000	49	0.317414	0.292482
chr16	43831001	43841000	47	0.317646	0.300817
chr16	43832001	43842000	40	0.3174	0.297924
chr16	43833001	43843000	35	0.305677	0.271422
chr16	43834001	43844000	38	0.276587	0.220269
chr16	43835001	43845000	34	0.24473	0.177005
chr16	43836001	43846000	40	0.206605	0.136376
chr16	43837001	43847000	38	0.208751	0.144419
chr16	43838001	43848000	37	0.19216	0.13233
chr16	43839001	43849000	35	0.168784	0.111608
chr16	43840001	43850000	34	0.151526	0.100458
chr16	43841001	43851000	30	0.119545	0.0791489
chr16	43842001	43852000	32	0.112897	0.0745562
chr16	43843001	43853000	31	0.104762	0.0733833
chr16	43844001	43854000	30	0.120976	0.0895474
chr16	43845001	43855000	27	0.133087	0.0994732
chr16	43846001	43856000	15	0.121315	0.0893983
chr16	43847001	43857000	13	0.117501	0.0847198
chr16	43848001	43858000	12	0.121609	0.0831926
chr16	43849001	43859000	11	0.126229	0.0890856
chr16	43850001	43860000	10	0.119244	0.0798457
chr16	43851001	43861000	10	0.119244	0.0798457
chr16	43852001	43862000	8	0.14639	0.0983907
chr16	43853001	43863000	7	0.207133	0.142224
chr16	43854001	43864000	3	0.285206	0.24106
chr16	43855001	43865000	3	0.285206	0.24106
chr16	43856001	43866000	3	0.285206	0.24106
chr16	43857001	43867000	3	0.285206	0.24106
chr16	43858001	43868000	3	0.336922	0.281071
chr16	43859001	43869000	5	0.381191	0.342069
chr16	43860001	43870000	6	0.379062	0.346583
chr16	43861001	43871000	7	0.353781	0.302856
chr16	43862001	43872000	8	0.329313	0.284205
chr16	43863001	43873000	7	0.32263	0.272069
chr16	43864001	43874000	8	0.347968	0.280819
chr16	43865001	43875000	12	0.288594	0.226343
chr16	43866001	43876000	15	0.248371	0.185595
chr16	43867001	43877000	16	0.242592	0.184617
chr16	43868001	43878000	18	0.204847	0.160794
chr16	43869001	43879000	21	0.146911	0.120154
chr16	43870001	43880000	22	0.12832	0.101281
chr16	43871001	43881000	27	0.128981	0.0956046
chr16	43872001	43882000	28	0.130695	0.0981212
chr16	43873001	43883000	34	0.127162	0.0961262
chr16	43874001	43884000	35	0.113132	0.088543
chr16	43875001	43885000	32	0.112079	0.0856504
chr16	43876001	43886000	32	0.110068	0.0840112
chr16	43877001	43887000	34	0.0995776	0.0721985
chr16	43878001	43888000	32	0.0930321	0.0636311
chr16	43879001	43889000	29	0.0834294	0.0513499
chr16	43880001	43890000	29	0.0762224	0.0457198
chr16	43881001	43891000	26	0.0588745	0.0346984
chr16	43882001	43892000	25	0.0430274	0.0215146
chr16	43883001	43893000	21	0.00902821	-0.00343772
chr16	43884001	43894000	18	-0.00767937	-0.0158592
chr16	43885001	43895000	18	-0.0216341	-0.0245321
chr16	43886001	43896000	19	-0.0240169	-0.0269913
chr16	43887001	43897000	18	-0.00988521	-0.0186411
chr16	43888001	43898000	21	0.000620302	-0.00984774
chr16	43889001	43899000	24	0.00744519	-0.00338514
chr16	43890001	43900000	25	0.0133975	0.00307275
chr16	43891001	43901000	25	0.0100066	0.00110282
chr16	43892001	43902000	27	0.0162144	0.00852134
```
