## Supplementary Tables and Files for "Genetic Adaptation in New York City Rats": fst_10k1k.fst.windowed.weir.fst (part 99 of 113)

```
chr16	43893001	43903000	25	0.0195267	0.0127694
chr16	43894001	43904000	29	0.0170953	0.0110161
chr16	43895001	43905000	35	0.0215107	0.0154948
chr16	43896001	43906000	40	0.0218829	0.0170628
chr16	43897001	43907000	41	0.0202244	0.0156103
chr16	43898001	43908000	38	0.0180483	0.0134505
chr16	43899001	43909000	33	0.0175671	0.0132284
chr16	43900001	43910000	35	0.0134131	0.009508
chr16	43901001	43911000	33	0.0151915	0.0111324
chr16	43902001	43912000	34	0.0157683	0.0116266
chr16	43903001	43913000	37	0.0113521	0.00741375
chr16	43904001	43914000	35	0.0154265	0.0110778
chr16	43905001	43915000	32	0.0114442	0.00730551
chr16	43906001	43916000	27	0.012692	0.00967404
chr16	43907001	43917000	35	0.0181995	0.0145587
chr16	43908001	43918000	38	0.0157976	0.012115
chr16	43909001	43919000	42	0.0177764	0.0139741
chr16	43910001	43920000	38	0.0217799	0.0178577
chr16	43911001	43921000	44	0.0238106	0.0200626
chr16	43912001	43922000	45	0.01912	0.0147744
chr16	43913001	43923000	44	0.0223876	0.0183696
chr16	43914001	43924000	45	0.0221212	0.0195872
chr16	43915001	43925000	49	0.0159367	0.0110507
chr16	43916001	43926000	51	0.00985571	0.00378298
chr16	43917001	43927000	42	0.013951	0.00401285
chr16	43918001	43928000	45	0.0202284	0.00640545
chr16	43919001	43929000	43	0.0161915	0.00192455
chr16	43920001	43930000	45	0.0157718	0.00128887
chr16	43921001	43931000	40	0.0126103	-0.00288419
chr16	43922001	43932000	37	0.0252249	0.00377887
chr16	43923001	43933000	35	0.026361	0.0033543
chr16	43924001	43934000	36	0.0375664	0.00831683
chr16	43925001	43935000	31	0.0480302	0.0160248
chr16	43926001	43936000	31	0.0743164	0.0315794
chr16	43927001	43937000	30	0.0602553	0.0219046
chr16	43928001	43938000	30	0.198402	0.11582
chr16	43929001	43939000	30	0.207979	0.129543
chr16	43930001	43940000	34	0.237078	0.154579
chr16	43931001	43941000	35	0.248355	0.164398
chr16	43932001	43942000	38	0.30115	0.214585
chr16	43933001	43943000	44	0.317842	0.234008
chr16	43934001	43944000	46	0.332836	0.24036
chr16	43935001	43945000	55	0.314168	0.228045
chr16	43936001	43946000	53	0.31853	0.240148
chr16	43937001	43947000	59	0.310272	0.237952
chr16	43938001	43948000	59	0.267021	0.206927
chr16	43939001	43949000	59	0.265588	0.204542
chr16	43940001	43950000	58	0.249872	0.181095
chr16	43941001	43951000	58	0.245978	0.171522
chr16	43942001	43952000	65	0.185205	0.121143
chr16	43943001	43953000	62	0.166101	0.10731
chr16	43944001	43954000	61	0.160579	0.110225
chr16	43945001	43955000	49	0.154725	0.10931
chr16	43946001	43956000	45	0.158959	0.109455
chr16	43947001	43957000	38	0.146951	0.0958125
chr16	43948001	43958000	31	0.143166	0.0847774
chr16	43949001	43959000	29	0.148471	0.0840036
chr16	43950001	43960000	23	0.173936	0.113004
chr16	43951001	43961000	24	0.223326	0.170499
chr16	43952001	43962000	19	0.305439	0.280347
chr16	43953001	43963000	21	0.278233	0.260797
chr16	43954001	43964000	17	0.311664	0.285178
chr16	43955001	43965000	20	0.311377	0.286059
chr16	43956001	43966000	23	0.319358	0.305186
chr16	43957001	43967000	29	0.333053	0.311156
chr16	43958001	43968000	31	0.322799	0.289994
chr16	43959001	43969000	39	0.280785	0.228042
chr16	43960001	43970000	44	0.267037	0.202401
chr16	43961001	43971000	48	0.215359	0.152947
chr16	43962001	43972000	43	0.190237	0.128946
chr16	43963001	43973000	41	0.15844	0.10624
chr16	43964001	43974000	52	0.0963612	0.0673219
chr16	43965001	43975000	50	0.0749944	0.0514822
chr16	43966001	43976000	51	0.0534516	0.0232138
chr16	43967001	43977000	54	-0.0259977	-0.0231463
chr16	43968001	43978000	62	-0.0311587	-0.0274238
chr16	43969001	43979000	60	-0.0341569	-0.0312806
chr16	43970001	43980000	58	-0.0364278	-0.034635
chr16	43971001	43981000	56	-0.039176	-0.0374426
chr16	43972001	43982000	60	-0.0403136	-0.0380192
chr16	43973001	43983000	61	-0.0413858	-0.0389794
chr16	43974001	43984000	53	-0.0468857	-0.043535
chr16	43975001	43985000	59	-0.0473011	-0.0442517
chr16	43976001	43986000	61	-0.0487824	-0.0456955
chr16	43977001	43987000	56	-0.0484533	-0.0451343
chr16	43978001	43988000	46	-0.047771	-0.044422
chr16	43979001	43989000	43	-0.0386177	-0.0368532
chr16	43980001	43990000	43	-0.0354827	-0.0339548
chr16	43981001	43991000	39	-0.0286887	-0.0279027
chr16	43982001	43992000	39	-0.00981506	-0.0113199
chr16	43983001	43993000	40	0.0268398	0.0185982
chr16	43984001	43994000	39	0.040068	0.0307298
chr16	43985001	43995000	34	0.0610715	0.0446849
chr16	43986001	43996000	29	0.0885888	0.0668155
chr16	43987001	43997000	27	0.113627	0.083152
chr16	43988001	43998000	30	0.109011	0.0822195
chr16	43989001	43999000	35	0.107045	0.0778606
chr16	43990001	44000000	37	0.109885	0.0810131
chr16	43991001	44001000	48	0.101784	0.0738542
chr16	43992001	44002000	45	0.0983013	0.0734932
chr16	43993001	44003000	42	0.0744494	0.0559187
chr16	43994001	44004000	46	0.0573984	0.0446862
chr16	43995001	44005000	47	0.0535081	0.0445251
chr16	43996001	44006000	49	0.0513936	0.0433194
chr16	43997001	44007000	49	0.0508443	0.0438896
chr16	43998001	44008000	53	0.0414926	0.0341508
chr16	43999001	44009000	55	0.0245937	0.0217968
chr16	44000001	44010000	62	0.00779025	0.00873577
chr16	44001001	44011000	56	-0.00420441	-0.00578765
chr16	44002001	44012000	58	-0.00653946	-0.00819413
chr16	44003001	44013000	60	-0.00946619	-0.0108592
chr16	44004001	44014000	57	-0.0108533	-0.0117977
chr16	44005001	44015000	59	-0.0122598	-0.0130231
chr16	44006001	44016000	68	0.00853914	0.00101436
chr16	44007001	44017000	69	0.011217	0.00261222
chr16	44008001	44018000	63	0.0166233	0.00773745
chr16	44009001	44019000	57	0.0410063	0.0282614
chr16	44010001	44020000	49	0.0645416	0.0459569
chr16	44011001	44021000	42	0.0788174	0.0578208
chr16	44012001	44022000	43	0.102121	0.080044
chr16	44013001	44023000	41	0.121697	0.0963668
chr16	44014001	44024000	38	0.140074	0.114237
chr16	44015001	44025000	33	0.171897	0.134422
chr16	44016001	44026000	21	0.188755	0.162806
chr16	44017001	44027000	21	0.192203	0.171391
chr16	44018001	44028000	20	0.1925	0.170555
chr16	44019001	44029000	19	0.158228	0.148484
chr16	44020001	44030000	24	0.082014	0.0951404
chr16	44021001	44031000	28	0.0865686	0.0909218
chr16	44022001	44032000	22	0.0517927	0.0668928
chr16	44023001	44033000	21	0.0612499	0.0716738
chr16	44024001	44034000	22	0.0545778	0.0631527
chr16	44025001	44035000	25	0.0642132	0.0654874
chr16	44026001	44036000	35	0.0906609	0.0904967
chr16	44027001	44037000	36	0.111056	0.107325
chr16	44028001	44038000	44	0.114491	0.107348
chr16	44029001	44039000	48	0.126628	0.118984
chr16	44030001	44040000	45	0.188226	0.163474
chr16	44031001	44041000	46	0.196676	0.174864
chr16	44032001	44042000	54	0.198785	0.178759
chr16	44033001	44043000	55	0.190431	0.173473
chr16	44034001	44044000	53	0.196129	0.176229
chr16	44035001	44045000	51	0.203476	0.183908
chr16	44036001	44046000	42	0.207692	0.186749
chr16	44037001	44047000	43	0.176497	0.15904
chr16	44038001	44048000	59	0.160743	0.121251
chr16	44039001	44049000	55	0.153944	0.112621
chr16	44040001	44050000	56	0.141246	0.102742
chr16	44041001	44051000	53	0.127181	0.0925352
chr16	44042001	44052000	52	0.102304	0.0741714
chr16	44043001	44053000	50	0.101771	0.0717997
chr16	44044001	44054000	50	0.101771	0.0717997
chr16	44045001	44055000	49	0.0969083	0.0674083
chr16	44046001	44056000	49	0.098119	0.0672817
chr16	44047001	44057000	45	0.107954	0.0696902
chr16	44048001	44058000	25	0.0922655	0.0806725
chr16	44049001	44059000	25	0.0819301	0.0715489
chr16	44050001	44060000	19	0.0490174	0.0454643
chr16	44051001	44061000	17	0.0488173	0.0448913
chr16	44052001	44062000	11	0.0244725	0.0158761
chr16	44053001	44063000	12	0.0223913	0.0140808
chr16	44054001	44064000	13	0.0205791	0.0125617
chr16	44055001	44065000	13	0.0205791	0.0125617
chr16	44056001	44066000	16	0.0300525	0.0226225
chr16	44057001	44067000	16	0.0300584	0.0235046
chr16	44058001	44068000	14	0.0437536	0.0363668
chr16	44059001	44069000	13	0.0335801	0.0297632
chr16	44060001	44070000	13	0.0417516	0.0364559
chr16	44061001	44071000	14	0.0412619	0.0362959
chr16	44062001	44072000	14	0.0345669	0.0344328
chr16	44063001	44073000	13	0.0368715	0.0375174
chr16	44064001	44074000	13	0.0337233	0.0344441
chr16	44065001	44075000	13	0.0337233	0.0344441
chr16	44066001	44076000	9	0.0240908	0.0289988
chr16	44067001	44077000	10	0.0111381	0.0196946
chr16	44068001	44078000	9	-0.00948209	-0.00202969
chr16	44069001	44079000	15	-0.0222664	-0.0188844
chr16	44070001	44080000	23	-0.0305662	-0.0292466
chr16	44071001	44081000	32	-0.0314613	-0.0314185
chr16	44072001	44082000	37	-0.0306202	-0.0306944
chr16	44073001	44083000	45	-0.030794	-0.0308529
chr16	44074001	44084000	52	-0.0310686	-0.0306377
chr16	44075001	44085000	59	-0.0309218	-0.0302244
chr16	44076001	44086000	68	-0.0314701	-0.0307434
chr16	44077001	44087000	74	-0.0306248	-0.0296998
chr16	44078001	44088000	77	-0.0309435	-0.0301326
chr16	44079001	44089000	72	-0.0313661	-0.0304432
chr16	44080001	44090000	66	-0.0309721	-0.0300087
chr16	44081001	44091000	57	-0.0313516	-0.030186
chr16	44082001	44092000	59	-0.0281395	-0.0271087
chr16	44083001	44093000	53	-0.0237387	-0.0226041
chr16	44084001	44094000	54	-0.023221	-0.02246
chr16	44085001	44095000	55	-0.0223033	-0.021699
chr16	44086001	44096000	52	-0.00458786	0.00414539
chr16	44087001	44097000	45	-8.20652e-05	0.0095121
chr16	44088001	44098000	41	0.00338853	0.0140774
chr16	44089001	44099000	38	0.00597272	0.0176039
chr16	44090001	44100000	35	0.00935417	0.0216431
chr16	44091001	44101000	34	0.0110121	0.0234129
chr16	44092001	44102000	26	0.0181563	0.0329978
chr16	44093001	44103000	30	0.0647145	0.0889579
chr16	44094001	44104000	25	0.116446	0.144946
chr16	44095001	44105000	25	0.210794	0.228802
chr16	44096001	44106000	24	0.237292	0.252898
chr16	44097001	44107000	29	0.25128	0.260515
chr16	44098001	44108000	37	0.235088	0.243463
chr16	44099001	44109000	42	0.220844	0.229907
chr16	44100001	44110000	47	0.222222	0.23289
chr16	44101001	44111000	50	0.223698	0.236025
chr16	44102001	44112000	55	0.218805	0.231847
chr16	44103001	44113000	58	0.205459	0.214618
chr16	44104001	44114000	62	0.19452	0.201535
chr16	44105001	44115000	57	0.193066	0.203602
chr16	44106001	44116000	55	0.198519	0.204068
chr16	44107001	44117000	52	0.187261	0.194191
chr16	44108001	44118000	48	0.216381	0.216348
chr16	44109001	44119000	49	0.242249	0.237667
chr16	44110001	44120000	47	0.241736	0.234893
chr16	44111001	44121000	50	0.228252	0.218539
chr16	44112001	44122000	50	0.25876	0.23717
chr16	44113001	44123000	47	0.286517	0.259193
chr16	44114001	44124000	41	0.313819	0.28621
chr16	44115001	44125000	42	0.307891	0.276412
chr16	44116001	44126000	47	0.336104	0.301657
chr16	44117001	44127000	46	0.353543	0.316163
chr16	44118001	44128000	48	0.366114	0.327463
chr16	44119001	44129000	59	0.281254	0.262691
chr16	44120001	44130000	69	0.243746	0.230487
chr16	44121001	44131000	65	0.261164	0.246928
chr16	44122001	44132000	67	0.255483	0.237063
chr16	44123001	44133000	71	0.265148	0.246064
chr16	44124001	44134000	72	0.272307	0.251195
chr16	44125001	44135000	73	0.270825	0.250384
chr16	44126001	44136000	70	0.256656	0.235278
chr16	44127001	44137000	74	0.295112	0.261769
chr16	44128001	44138000	69	0.280813	0.247544
chr16	44129001	44139000	60	0.342183	0.296846
chr16	44130001	44140000	49	0.40282	0.348589
chr16	44131001	44141000	50	0.379095	0.326898
chr16	44132001	44142000	49	0.357667	0.311214
chr16	44133001	44143000	40	0.349307	0.291087
chr16	44134001	44144000	39	0.350232	0.288865
chr16	44135001	44145000	38	0.3476	0.282554
chr16	44136001	44146000	36	0.327213	0.267448
chr16	44137001	44147000	30	0.242957	0.198602
chr16	44138001	44148000	29	0.223141	0.183922
chr16	44139001	44149000	21	0.168934	0.138761
chr16	44140001	44150000	19	0.163115	0.134476
chr16	44141001	44151000	20	0.17911	0.156684
chr16	44142001	44152000	19	0.22384	0.179439
chr16	44143001	44153000	26	0.189184	0.154681
chr16	44144001	44154000	29	0.146485	0.12987
chr16	44145001	44155000	30	0.127173	0.126192
chr16	44146001	44156000	27	0.111911	0.113521
chr16	44147001	44157000	32	0.0975076	0.100908
chr16	44148001	44158000	35	0.0917443	0.0955177
chr16	44149001	44159000	42	0.0911239	0.0956871
chr16	44150001	44160000	46	0.091863	0.0942321
chr16	44151001	44161000	45	0.0884484	0.0841341
chr16	44152001	44162000	48	0.0650354	0.0687465
chr16	44153001	44163000	43	0.06644	0.0690664
chr16	44154001	44164000	41	0.096024	0.0920172
chr16	44155001	44165000	42	0.109836	0.0989213
chr16	44156001	44166000	50	0.12356	0.109594
chr16	44157001	44167000	47	0.136122	0.120287
chr16	44158001	44168000	53	0.147469	0.131282
chr16	44159001	44169000	51	0.149986	0.126692
chr16	44160001	44170000	51	0.155872	0.133747
chr16	44161001	44171000	50	0.155965	0.136217
chr16	44162001	44172000	47	0.19398	0.168586
chr16	44163001	44173000	49	0.207486	0.18607
chr16	44164001	44174000	49	0.210788	0.182684
chr16	44165001	44175000	51	0.253957	0.217623
chr16	44166001	44176000	49	0.259832	0.218853
chr16	44167001	44177000	49	0.257445	0.216239
chr16	44168001	44178000	43	0.275248	0.230514
chr16	44169001	44179000	39	0.279375	0.248677
chr16	44170001	44180000	36	0.288131	0.250166
chr16	44171001	44181000	39	0.28008	0.226689
chr16	44172001	44182000	37	0.26715	0.215561
chr16	44173001	44183000	35	0.250319	0.196035
chr16	44174001	44184000	36	0.219218	0.166112
chr16	44175001	44185000	30	0.127217	0.0946519
chr16	44176001	44186000	28	0.0881206	0.0686573
chr16	44177001	44187000	27	0.0873458	0.0620664
chr16	44178001	44188000	27	0.0670636	0.0353436
chr16	44179001	44189000	30	0.0626231	0.0325397
chr16	44180001	44190000	33	0.0555765	0.0256532
chr16	44181001	44191000	30	0.0591588	0.0250622
chr16	44182001	44192000	30	0.0232121	0.00625994
chr16	44183001	44193000	35	0.00507938	-0.00669982
chr16	44184001	44194000	33	0.00241039	-0.00862938
chr16	44185001	44195000	33	0.00155683	-0.0101088
chr16	44186001	44196000	31	0.00623532	-0.00899782
chr16	44187001	44197000	30	0.00752204	-0.00806855
chr16	44188001	44198000	29	0.00468952	-0.0103426
chr16	44189001	44199000	27	0.0116244	-0.00541972
chr16	44190001	44200000	25	0.015232	0.00013908
chr16	44191001	44201000	30	0.00971763	-0.000696771
chr16	44192001	44202000	33	0.0143514	0.0032791
chr16	44193001	44203000	33	0.036734	0.0261995
chr16	44194001	44204000	37	0.0625348	0.0463051
chr16	44195001	44205000	39	0.0748146	0.060473
chr16	44196001	44206000	42	0.0710539	0.0571375
chr16	44197001	44207000	50	0.0757071	0.0601514
chr16	44198001	44208000	61	0.0859844	0.0653986
chr16	44199001	44209000	68	0.0920611	0.0671952
chr16	44200001	44210000	68	0.0908595	0.0659025
chr16	44201001	44211000	72	0.097843	0.0730814
chr16	44202001	44212000	73	0.0986115	0.0720612
chr16	44203001	44213000	72	0.0987976	0.0716513
chr16	44204001	44214000	75	0.0899762	0.0634228
chr16	44205001	44215000	77	0.0879362	0.06176
chr16	44206001	44216000	79	0.0889378	0.0644085
chr16	44207001	44217000	78	0.0846819	0.0598042
chr16	44208001	44218000	74	0.0748329	0.0519128
chr16	44209001	44219000	72	0.0751996	0.0532201
chr16	44210001	44220000	72	0.0746736	0.0540779
chr16	44211001	44221000	63	0.0729964	0.0519595
chr16	44212001	44222000	57	0.0741699	0.0541487
chr16	44213001	44223000	53	0.0681645	0.0488819
chr16	44214001	44224000	45	0.068477	0.0488889
chr16	44215001	44225000	45	0.0581433	0.0408929
chr16	44216001	44226000	38	0.0562347	0.0362781
chr16	44217001	44227000	31	0.0564459	0.0385264
chr16	44218001	44228000	22	0.0619176	0.0491021
chr16	44219001	44229000	17	0.0267752	0.0334476
chr16	44220001	44230000	21	0.0607251	0.0509364
chr16	44221001	44231000	24	0.0507044	0.0431284
chr16	44222001	44232000	25	0.0488549	0.0422206
chr16	44223001	44233000	26	0.0515472	0.0433982
chr16	44224001	44234000	28	0.0600247	0.0498177
chr16	44225001	44235000	24	0.0631704	0.0503862
chr16	44226001	44236000	27	0.127301	0.0812722
chr16	44227001	44237000	29	0.150502	0.0995089
chr16	44228001	44238000	30	0.152123	0.103254
chr16	44229001	44239000	30	0.152743	0.106614
chr16	44230001	44240000	26	0.151864	0.107449
chr16	44231001	44241000	23	0.222564	0.158032
chr16	44232001	44242000	28	0.310763	0.2214
chr16	44233001	44243000	24	0.340155	0.252798
chr16	44234001	44244000	21	0.367575	0.274647
chr16	44235001	44245000	20	0.372676	0.303673
chr16	44236001	44246000	22	0.314064	0.233632
chr16	44237001	44247000	21	0.301602	0.220475
chr16	44238001	44248000	24	0.317603	0.243288
chr16	44239001	44249000	27	0.308687	0.223344
chr16	44240001	44250000	29	0.308794	0.230312
chr16	44241001	44251000	32	0.282456	0.208172
chr16	44242001	44252000	30	0.208307	0.145312
chr16	44243001	44253000	37	0.188675	0.123294
chr16	44244001	44254000	38	0.185804	0.119612
chr16	44245001	44255000	41	0.206244	0.133974
chr16	44246001	44256000	38	0.225779	0.149744
chr16	44247001	44257000	37	0.226982	0.148886
chr16	44248001	44258000	33	0.201254	0.123879
chr16	44249001	44259000	28	0.204179	0.128438
chr16	44250001	44260000	24	0.198027	0.119751
chr16	44251001	44261000	19	0.200135	0.107157
chr16	44252001	44262000	15	0.201004	0.113061
chr16	44253001	44263000	8	0.275857	0.186673
chr16	44254001	44264000	7	0.293584	0.215718
chr16	44255001	44265000	3	0.12514	0.0748635
chr16	44256001	44266000	1	-0.0242792	-0.0242792
chr16	44257001	44267000	1	-0.0242792	-0.0242792
chr16	44258001	44268000	1	-0.0242792	-0.0242792
chr16	44259001	44269000	1	-0.0242792	-0.0242792
chr16	44260001	44270000	1	-0.0242792	-0.0242792
chr16	44261001	44271000	1	-0.0242792	-0.0242792
chr16	44267001	44277000	1	0.467935	0.467935
chr16	44268001	44278000	9	0.287167	0.233686
chr16	44269001	44279000	10	0.324732	0.267134
chr16	44270001	44280000	12	0.370071	0.311658
chr16	44271001	44281000	15	0.382752	0.308728
chr16	44272001	44282000	28	0.380546	0.270128
chr16	44273001	44283000	34	0.376204	0.259199
chr16	44274001	44284000	46	0.432846	0.332701
chr16	44275001	44285000	58	0.407436	0.306212
chr16	44276001	44286000	58	0.407436	0.306212
chr16	44277001	44287000	57	0.405961	0.303375
chr16	44278001	44288000	49	0.429492	0.319534
chr16	44279001	44289000	49	0.426025	0.317189
chr16	44280001	44290000	48	0.41621	0.300379
chr16	44281001	44291000	52	0.409202	0.288585
chr16	44282001	44292000	65	0.444731	0.354779
chr16	44283001	44293000	68	0.439285	0.366122
chr16	44284001	44294000	60	0.405053	0.325917
chr16	44285001	44295000	49	0.426983	0.357688
chr16	44286001	44296000	51	0.417389	0.34831
chr16	44287001	44297000	51	0.417389	0.34831
chr16	44288001	44298000	51	0.417389	0.34831
chr16	44289001	44299000	54	0.402846	0.327277
chr16	44290001	44300000	54	0.404859	0.335648
chr16	44291001	44301000	48	0.40851	0.355322
chr16	44292001	44302000	24	0.328492	0.285901
chr16	44293001	44303000	17	0.305246	0.259537
chr16	44294001	44304000	20	0.335761	0.30196
chr16	44295001	44305000	25	0.343143	0.304421
chr16	44296001	44306000	27	0.328913	0.291356
chr16	44297001	44307000	29	0.323218	0.285012
chr16	44298001	44308000	32	0.305788	0.269978
chr16	44299001	44309000	32	0.308508	0.284265
chr16	44300001	44310000	37	0.276505	0.251827
chr16	44301001	44311000	39	0.259964	0.235412
chr16	44302001	44312000	38	0.248456	0.224376
chr16	44303001	44313000	40	0.242651	0.219353
chr16	44304001	44314000	37	0.212868	0.191697
chr16	44305001	44315000	31	0.178002	0.164312
chr16	44306001	44316000	34	0.193594	0.178766
chr16	44307001	44317000	37	0.195612	0.18168
chr16	44308001	44318000	39	0.194738	0.181542
chr16	44309001	44319000	39	0.194569	0.181667
chr16	44310001	44320000	35	0.205905	0.193264
chr16	44311001	44321000	33	0.213228	0.200888
chr16	44312001	44322000	33	0.211092	0.197587
chr16	44313001	44323000	30	0.206533	0.193191
chr16	44314001	44324000	33	0.193045	0.181818
chr16	44315001	44325000	33	0.193045	0.181818
chr16	44316001	44326000	27	0.182853	0.175069
chr16	44317001	44327000	26	0.16782	0.163746
chr16	44318001	44328000	23	0.169937	0.165303
chr16	44319001	44329000	23	0.149502	0.146499
chr16	44320001	44330000	24	0.141221	0.13724
chr16	44321001	44331000	24	0.135668	0.129738
chr16	44322001	44332000	23	0.139557	0.134105
chr16	44323001	44333000	25	0.139289	0.134283
chr16	44324001	44334000	29	0.13878	0.136123
chr16	44325001	44335000	36	0.164947	0.153731
chr16	44326001	44336000	44	0.180703	0.166623
chr16	44327001	44337000	42	0.182302	0.167689
chr16	44328001	44338000	41	0.184801	0.170021
chr16	44329001	44339000	40	0.205553	0.188413
chr16	44330001	44340000	38	0.212425	0.195545
chr16	44331001	44341000	41	0.218707	0.198793
chr16	44332001	44342000	47	0.214499	0.193046
chr16	44333001	44343000	48	0.224289	0.199134
chr16	44334001	44344000	40	0.237242	0.20586
chr16	44335001	44345000	34	0.231129	0.201208
chr16	44336001	44346000	28	0.2511	0.215352
chr16	44337001	44347000	26	0.25872	0.220961
chr16	44338001	44348000	25	0.259873	0.221622
chr16	44339001	44349000	27	0.233098	0.177646
chr16	44340001	44350000	28	0.237814	0.180513
chr16	44341001	44351000	28	0.283842	0.225351
chr16	44342001	44352000	24	0.300279	0.234824
chr16	44343001	44353000	25	0.294211	0.216041
chr16	44344001	44354000	27	0.306595	0.227496
chr16	44345001	44355000	28	0.332215	0.250045
chr16	44346001	44356000	27	0.352477	0.262817
chr16	44347001	44357000	34	0.365932	0.280894
chr16	44348001	44358000	34	0.365932	0.280894
chr16	44349001	44359000	36	0.35171	0.258555
chr16	44350001	44360000	35	0.358272	0.254327
chr16	44351001	44361000	35	0.349011	0.244979
chr16	44352001	44362000	37	0.397457	0.28868
chr16	44353001	44363000	35	0.445296	0.340776
chr16	44354001	44364000	34	0.464424	0.358545
chr16	44355001	44365000	43	0.46735	0.369937
chr16	44356001	44366000	48	0.470743	0.371425
chr16	44357001	44367000	49	0.467573	0.371769
chr16	44358001	44368000	56	0.457575	0.371248
chr16	44359001	44369000	50	0.481375	0.424989
chr16	44360001	44370000	55	0.462337	0.403787
chr16	44361001	44371000	51	0.463839	0.40396
chr16	44362001	44372000	47	0.450537	0.388222
chr16	44363001	44373000	44	0.433893	0.37088
chr16	44364001	44374000	40	0.434222	0.368683
chr16	44365001	44375000	31	0.411051	0.340148
chr16	44366001	44376000	29	0.338115	0.269374
chr16	44367001	44377000	22	0.306027	0.224362
chr16	44368001	44378000	17	0.229953	0.147146
chr16	44369001	44379000	16	0.208646	0.129424
chr16	44370001	44380000	10	0.189256	0.114527
chr16	44371001	44381000	10	0.189256	0.114527
chr16	44372001	44382000	10	0.189256	0.114527
chr16	44373001	44383000	10	0.189256	0.114527
chr16	44374001	44384000	10	0.189256	0.114527
chr16	44375001	44385000	12	0.111141	0.0649008
chr16	44376001	44386000	11	0.0678535	0.044143
chr16	44377001	44387000	14	0.0858116	0.0728735
chr16	44378001	44388000	16	0.0844949	0.0786231
chr16	44379001	44389000	20	0.0809228	0.0767893
chr16	44380001	44390000	21	0.0860056	0.0826314
chr16	44381001	44391000	23	0.0823557	0.0781912
chr16	44382001	44392000	26	0.0884585	0.0848928
chr16	44383001	44393000	28	0.0996882	0.0919895
chr16	44384001	44394000	29	0.101786	0.0947129
chr16	44385001	44395000	27	0.134403	0.127179
chr16	44386001	44396000	24	0.153037	0.145545
chr16	44387001	44397000	22	0.197189	0.174893
chr16	44388001	44398000	25	0.332938	0.270839
chr16	44389001	44399000	22	0.36525	0.295005
chr16	44390001	44400000	25	0.421661	0.348679
chr16	44391001	44401000	25	0.446458	0.378395
chr16	44392001	44402000	25	0.469543	0.394699
chr16	44393001	44403000	25	0.495817	0.42808
chr16	44394001	44404000	33	0.463885	0.360424
chr16	44395001	44405000	35	0.450117	0.344818
chr16	44396001	44406000	39	0.449318	0.340317
chr16	44397001	44407000	41	0.432234	0.324327
chr16	44398001	44408000	36	0.401511	0.29517
chr16	44399001	44409000	37	0.413312	0.309716
chr16	44400001	44410000	41	0.400755	0.298977
chr16	44401001	44411000	41	0.387576	0.285377
chr16	44402001	44412000	44	0.384633	0.289575
chr16	44403001	44413000	43	0.365537	0.274483
chr16	44404001	44414000	36	0.371744	0.291048
chr16	44405001	44415000	38	0.374949	0.306012
chr16	44406001	44416000	35	0.36111	0.299245
chr16	44407001	44417000	31	0.373026	0.30944
chr16	44408001	44418000	32	0.373914	0.311945
chr16	44409001	44419000	31	0.363736	0.294839
chr16	44410001	44420000	26	0.301053	0.24704
chr16	44411001	44421000	26	0.311787	0.26117
chr16	44412001	44422000	24	0.29424	0.250815
chr16	44413001	44423000	25	0.287752	0.243392
chr16	44414001	44424000	27	0.291437	0.232125
chr16	44415001	44425000	24	0.272387	0.200617
chr16	44416001	44426000	22	0.28259	0.205748
chr16	44417001	44427000	22	0.28259	0.205748
chr16	44418001	44428000	21	0.244777	0.171133
chr16	44419001	44429000	22	0.240669	0.178547
chr16	44420001	44430000	20	0.234167	0.18098
chr16	44421001	44431000	19	0.229731	0.175039
chr16	44422001	44432000	20	0.231013	0.178326
chr16	44423001	44433000	21	0.221786	0.165771
chr16	44424001	44434000	17	0.230448	0.191803
chr16	44425001	44435000	15	0.212909	0.185363
chr16	44426001	44436000	18	0.200946	0.168252
chr16	44427001	44437000	19	0.189783	0.158199
chr16	44428001	44438000	19	0.21084	0.18144
chr16	44429001	44439000	18	0.204905	0.172095
chr16	44430001	44440000	20	0.212068	0.173983
chr16	44431001	44441000	21	0.219827	0.175668
chr16	44432001	44442000	17	0.195373	0.143386
chr16	44433001	44443000	18	0.205674	0.152566
chr16	44434001	44444000	21	0.207493	0.154891
chr16	44435001	44445000	22	0.266557	0.178683
chr16	44436001	44446000	20	0.281926	0.19277
chr16	44437001	44447000	23	0.287526	0.198611
chr16	44438001	44448000	26	0.305703	0.203342
chr16	44439001	44449000	26	0.309968	0.207173
chr16	44440001	44450000	23	0.320087	0.208917
chr16	44441001	44451000	21	0.315395	0.203513
chr16	44442001	44452000	20	0.326584	0.209904
chr16	44443001	44453000	18	0.338907	0.214343
chr16	44444001	44454000	15	0.369412	0.223442
chr16	44445001	44455000	13	0.265406	0.184132
chr16	44446001	44456000	12	0.269486	0.185103
chr16	44447001	44457000	9	0.29373	0.204905
chr16	44448001	44458000	5	0.165155	0.131395
chr16	44449001	44459000	6	0.367709	0.248364
chr16	44450001	44460000	9	0.247275	0.179003
chr16	44451001	44461000	9	0.247275	0.179003
chr16	44452001	44462000	9	0.247275	0.179003
chr16	44453001	44463000	8	0.257447	0.184898
chr16	44454001	44464000	12	0.215924	0.143518
chr16	44455001	44465000	14	0.199757	0.141128
chr16	44456001	44466000	14	0.199757	0.141128
chr16	44457001	44467000	13	0.186282	0.127923
chr16	44458001	44468000	15	0.169622	0.111496
chr16	44459001	44469000	14	0.068648	0.0599446
chr16	44460001	44470000	12	0.0774411	0.0623803
chr16	44461001	44471000	16	0.130995	0.101031
chr16	44462001	44472000	18	0.125169	0.101747
chr16	44463001	44473000	20	0.124929	0.0923727
chr16	44464001	44474000	17	0.129213	0.0923894
chr16	44465001	44475000	17	0.124598	0.0880475
chr16	44466001	44476000	25	0.130335	0.0972819
chr16	44467001	44477000	32	0.126367	0.0997601
chr16	44468001	44478000	31	0.194776	0.149042
chr16	44469001	44479000	31	0.188339	0.145247
chr16	44470001	44480000	30	0.192345	0.149082
chr16	44471001	44481000	29	0.167466	0.126964
chr16	44472001	44482000	32	0.152497	0.113416
chr16	44473001	44483000	33	0.141475	0.11124
chr16	44474001	44484000	32	0.142941	0.115772
chr16	44475001	44485000	33	0.152847	0.124938
chr16	44476001	44486000	27	0.151809	0.121788
chr16	44477001	44487000	21	0.170135	0.131337
chr16	44478001	44488000	24	0.0849217	0.0775527
chr16	44479001	44489000	25	0.106641	0.0930811
chr16	44480001	44490000	31	0.134865	0.113386
chr16	44481001	44491000	36	0.164148	0.135173
chr16	44482001	44492000	39	0.202366	0.165168
chr16	44483001	44493000	43	0.236475	0.197221
chr16	44484001	44494000	53	0.237131	0.192567
chr16	44485001	44495000	56	0.232161	0.183295
chr16	44486001	44496000	66	0.237496	0.187741
chr16	44487001	44497000	74	0.235706	0.18695
chr16	44488001	44498000	76	0.234813	0.182679
chr16	44489001	44499000	84	0.236128	0.18756
chr16	44490001	44500000	86	0.232411	0.186607
chr16	44491001	44501000	84	0.237823	0.194139
chr16	44492001	44502000	82	0.22818	0.182568
chr16	44493001	44503000	76	0.229226	0.180109
chr16	44494001	44504000	71	0.22459	0.177479
chr16	44495001	44505000	67	0.230737	0.184282
chr16	44496001	44506000	68	0.256655	0.195808
chr16	44497001	44507000	63	0.269408	0.202326
chr16	44498001	44508000	71	0.279592	0.206202
chr16	44499001	44509000	69	0.280666	0.205652
chr16	44500001	44510000	63	0.292512	0.209297
chr16	44501001	44511000	63	0.289209	0.199366
chr16	44502001	44512000	64	0.310862	0.226537
chr16	44503001	44513000	70	0.30355	0.216494
chr16	44504001	44514000	67	0.315332	0.228396
chr16	44505001	44515000	68	0.314269	0.227287
chr16	44506001	44516000	63	0.305825	0.233425
chr16	44507001	44517000	67	0.314362	0.243361
chr16	44508001	44518000	57	0.334366	0.273
chr16	44509001	44519000	51	0.345464	0.272575
chr16	44510001	44520000	53	0.349014	0.278356
chr16	44511001	44521000	47	0.362569	0.291287
chr16	44512001	44522000	51	0.372215	0.295349
chr16	44513001	44523000	48	0.374347	0.301982
chr16	44514001	44524000	52	0.378196	0.301663
chr16	44515001	44525000	56	0.376977	0.305192
chr16	44516001	44526000	58	0.375581	0.298643
chr16	44517001	44527000	58	0.347377	0.272972
chr16	44518001	44528000	59	0.349695	0.271052
chr16	44519001	44529000	71	0.316092	0.247714
chr16	44520001	44530000	75	0.30822	0.242138
chr16	44521001	44531000	81	0.289038	0.2249
chr16	44522001	44532000	73	0.257822	0.199503
chr16	44523001	44533000	71	0.251242	0.196193
chr16	44524001	44534000	68	0.243958	0.192668
chr16	44525001	44535000	66	0.230693	0.179274
chr16	44526001	44536000	58	0.216543	0.169751
chr16	44527001	44537000	52	0.218683	0.171593
chr16	44528001	44538000	50	0.205241	0.165577
chr16	44529001	44539000	39	0.226491	0.187715
chr16	44530001	44540000	32	0.207164	0.167931
chr16	44531001	44541000	28	0.240612	0.202019
chr16	44532001	44542000	26	0.255345	0.216021
chr16	44533001	44543000	24	0.262192	0.218304
chr16	44534001	44544000	21	0.237614	0.194758
chr16	44535001	44545000	18	0.230313	0.189574
chr16	44536001	44546000	26	0.144423	0.093537
chr16	44537001	44547000	29	0.11696	0.0755447
chr16	44538001	44548000	27	0.0577529	0.0345826
chr16	44539001	44549000	25	0.0139483	0.00449792
chr16	44540001	44550000	24	0.0163956	0.00660531
chr16	44541001	44551000	22	-0.00391753	-0.00821803
chr16	44542001	44552000	22	-0.00203003	0.00299663
chr16	44543001	44553000	21	-0.00103481	0.00443834
chr16	44544001	44554000	23	-0.00327574	0.00189408
chr16	44545001	44555000	22	-0.00586364	-0.000690358
chr16	44546001	44556000	12	0.00462131	0.0229966
chr16	44547001	44557000	10	0.0650197	0.0931869
chr16	44548001	44558000	8	0.0765762	0.109361
chr16	44549001	44559000	10	0.0710391	0.0957777
chr16	44550001	44560000	11	0.0616296	0.0834205
chr16	44551001	44561000	11	0.0616296	0.0834205
chr16	44552001	44562000	11	0.0596819	0.0666918
chr16	44553001	44563000	11	0.0596819	0.0666918
chr16	44554001	44564000	11	0.0652116	0.0725886
chr16	44555001	44565000	10	0.0742287	0.0844554
chr16	44556001	44566000	13	0.0603879	0.064801
chr16	44557001	44567000	10	0.0233638	0.0134827
chr16	44558001	44568000	11	0.0195388	0.0100006
chr16	44559001	44569000	9	0.0225359	0.0121841
chr16	44560001	44570000	8	0.0289684	0.0187261
chr16	44561001	44571000	8	0.0289684	0.0187261
chr16	44562001	44572000	8	0.0274337	0.0417281
chr16	44563001	44573000	10	0.0249475	0.0360326
chr16	44564001	44574000	9	0.0435295	0.0533107
chr16	44565001	44575000	9	0.0435295	0.0533107
chr16	44566001	44576000	8	0.0621969	0.0717337
chr16	44567001	44577000	8	0.0621969	0.0717337
chr16	44568001	44578000	9	0.0501793	0.0566498
chr16	44569001	44579000	8	0.0449363	0.0536345
chr16	44570001	44580000	9	0.0504103	0.0581192
chr16	44571001	44581000	10	0.108253	0.117515
chr16	44572001	44582000	9	0.104257	0.101151
chr16	44573001	44583000	7	0.128973	0.126266
chr16	44574001	44584000	6	0.127653	0.124861
chr16	44575001	44585000	7	0.128973	0.126266
chr16	44576001	44586000	6	0.13574	0.132598
chr16	44577001	44587000	6	0.13574	0.132598
chr16	44578001	44588000	4	0.215047	0.221107
chr16	44579001	44589000	5	0.246961	0.242854
chr16	44580001	44590000	4	0.278438	0.280069
chr16	44581001	44591000	4	0.154358	0.110373
chr16	44582001	44592000	6	0.104259	0.0602957
chr16	44583001	44593000	6	0.104259	0.0602957
chr16	44584001	44594000	7	0.101724	0.0499858
chr16	44585001	44595000	10	0.067541	0.0467134
chr16	44586001	44596000	9	0.0758386	0.0514975
chr16	44587001	44597000	9	0.0758386	0.0514975
chr16	44588001	44598000	12	0.126449	0.0795422
chr16	44589001	44599000	17	0.0825508	0.075187
chr16	44590001	44600000	24	0.0908088	0.0805364
chr16	44591001	44601000	28	0.0922438	0.0828376
chr16	44592001	44602000	29	0.103097	0.0945391
chr16	44593001	44603000	38	0.0737382	0.068355
chr16	44594001	44604000	42	0.0756365	0.071866
chr16	44595001	44605000	40	0.0764532	0.0695039
chr16	44596001	44606000	45	0.070346	0.0658402
chr16	44597001	44607000	48	0.0736585	0.0689145
chr16	44598001	44608000	49	0.063874	0.0638786
chr16	44599001	44609000	47	0.0597664	0.0546599
chr16	44600001	44610000	44	0.0575574	0.0494267
chr16	44601001	44611000	41	0.0568118	0.0479975
chr16	44602001	44612000	42	0.0589142	0.0459578
chr16	44603001	44613000	35	0.0734789	0.0591033
chr16	44604001	44614000	34	0.0840673	0.0613148
chr16	44605001	44615000	35	0.098321	0.0731218
chr16	44606001	44616000	34	0.126672	0.0925342
chr16	44607001	44617000	36	0.122475	0.0895687
chr16	44608001	44618000	42	0.124372	0.0890384
chr16	44609001	44619000	44	0.140629	0.104199
chr16	44610001	44620000	45	0.146865	0.111659
chr16	44611001	44621000	49	0.149245	0.111901
chr16	44612001	44622000	49	0.144848	0.110822
chr16	44613001	44623000	51	0.138537	0.107683
chr16	44614001	44624000	48	0.134602	0.105206
chr16	44615001	44625000	45	0.131358	0.101369
chr16	44616001	44626000	46	0.148525	0.117619
chr16	44617001	44627000	47	0.193092	0.1475
chr16	44618001	44628000	40	0.213895	0.165533
chr16	44619001	44629000	35	0.228713	0.175916
chr16	44620001	44630000	33	0.268812	0.209835
chr16	44621001	44631000	29	0.305081	0.250338
chr16	44622001	44632000	27	0.338115	0.278747
chr16	44623001	44633000	30	0.344065	0.283922
chr16	44624001	44634000	30	0.347804	0.295955
chr16	44625001	44635000	36	0.301793	0.247569
chr16	44626001	44636000	34	0.275558	0.215332
chr16	44627001	44637000	30	0.23271	0.179062
chr16	44628001	44638000	30	0.218252	0.168998
chr16	44629001	44639000	32	0.191288	0.146784
chr16	44630001	44640000	32	0.134773	0.0978014
chr16	44631001	44641000	30	0.101001	0.0727643
chr16	44632001	44642000	32	0.0790873	0.0584434
chr16	44633001	44643000	29	0.0346869	0.0281007
chr16	44634001	44644000	28	0.0196591	0.0168139
chr16	44635001	44645000	26	0.0423517	0.03876
chr16	44636001	44646000	25	0.0596385	0.0604758
chr16	44637001	44647000	23	0.0654305	0.0659082
chr16	44638001	44648000	20	0.0638909	0.0650323
chr16	44639001	44649000	19	0.202902	0.146511
chr16	44640001	44650000	16	0.236068	0.180205
chr16	44641001	44651000	18	0.321924	0.241437
chr16	44642001	44652000	15	0.381115	0.27491
chr16	44643001	44653000	12	0.554515	0.415155
chr16	44644001	44654000	14	0.532004	0.411479
chr16	44645001	44655000	14	0.630133	0.519816
chr16	44646001	44656000	12	0.669082	0.562175
chr16	44647001	44657000	12	0.669082	0.562175
chr16	44648001	44658000	12	0.669082	0.562175
chr16	44649001	44659000	10	0.639714	0.516256
chr16	44650001	44660000	10	0.639714	0.516256
chr16	44651001	44661000	10	0.609271	0.476867
chr16	44652001	44662000	13	0.623003	0.505758
chr16	44653001	44663000	16	0.591456	0.442558
chr16	44654001	44664000	19	0.509155	0.34265
chr16	44655001	44665000	17	0.440908	0.264795
chr16	44656001	44666000	20	0.396214	0.227037
chr16	44657001	44667000	24	0.330698	0.186921
chr16	44658001	44668000	27	0.298828	0.168872
chr16	44659001	44669000	28	0.287156	0.161893
chr16	44660001	44670000	30	0.282444	0.165948
chr16	44661001	44671000	33	0.251663	0.139893
chr16	44662001	44672000	33	0.163307	0.0849836
chr16	44663001	44673000	31	0.0942192	0.0641973
chr16	44664001	44674000	29	0.0971943	0.0638982
chr16	44665001	44675000	33	0.11938	0.0940549
chr16	44666001	44676000	38	0.124422	0.101076
chr16	44667001	44677000	35	0.139031	0.110263
chr16	44668001	44678000	35	0.142769	0.109458
chr16	44669001	44679000	41	0.128721	0.104261
chr16	44670001	44680000	44	0.105662	0.0851542
chr16	44671001	44681000	44	0.0684611	0.0684749
chr16	44672001	44682000	41	0.0724661	0.073008
chr16	44673001	44683000	42	0.0628914	0.06142
chr16	44674001	44684000	50	0.0839286	0.0763942
chr16	44675001	44685000	48	0.068857	0.0590446
chr16	44676001	44686000	46	0.0547823	0.0433752
chr16	44677001	44687000	51	0.0624105	0.0466915
chr16	44678001	44688000	55	0.0587427	0.0415879
chr16	44679001	44689000	50	0.0803325	0.0527891
chr16	44680001	44690000	51	0.110304	0.0756315
chr16	44681001	44691000	50	0.128089	0.0852079
chr16	44682001	44692000	54	0.155852	0.105349
chr16	44683001	44693000	64	0.231416	0.173971
chr16	44684001	44694000	54	0.253439	0.181403
chr16	44685001	44695000	56	0.252503	0.182397
chr16	44686001	44696000	56	0.262173	0.188788
chr16	44687001	44697000	57	0.255863	0.194046
chr16	44688001	44698000	56	0.276533	0.228664
chr16	44689001	44699000	58	0.276569	0.232432
chr16	44690001	44700000	61	0.273798	0.234615
chr16	44691001	44701000	61	0.270765	0.243335
chr16	44692001	44702000	57	0.263728	0.244558
chr16	44693001	44703000	47	0.177375	0.181108
chr16	44694001	44704000	64	0.111068	0.128549
chr16	44695001	44705000	68	0.0976817	0.117769
chr16	44696001	44706000	67	0.0860447	0.11269
chr16	44697001	44707000	64	0.0835784	0.106991
chr16	44698001	44708000	60	0.0664335	0.0848915
chr16	44699001	44709000	60	0.0482025	0.0599588
chr16	44700001	44710000	56	0.0236675	0.0260633
chr16	44701001	44711000	57	0.0113931	0.00672186
chr16	44702001	44712000	63	0.0059353	0.00188196
chr16	44703001	44713000	78	0.0486928	0.042523
chr16	44704001	44714000	84	0.137098	0.113743
chr16	44705001	44715000	103	0.182945	0.158428
chr16	44706001	44716000	114	0.217234	0.190059
chr16	44707001	44717000	121	0.260359	0.224438
chr16	44708001	44718000	126	0.277367	0.240662
chr16	44709001	44719000	135	0.314957	0.273065
chr16	44710001	44720000	139	0.334186	0.295059
chr16	44711001	44721000	145	0.352837	0.313941
chr16	44712001	44722000	152	0.380459	0.345623
chr16	44713001	44723000	155	0.399615	0.361563
chr16	44714001	44724000	144	0.424819	0.389549
chr16	44715001	44725000	123	0.460539	0.429362
chr16	44716001	44726000	118	0.468619	0.439252
chr16	44717001	44727000	114	0.462284	0.430011
chr16	44718001	44728000	118	0.465683	0.43459
chr16	44719001	44729000	125	0.464892	0.433016
chr16	44720001	44730000	128	0.465926	0.434605
chr16	44721001	44731000	124	0.464984	0.42848
chr16	44722001	44732000	111	0.454552	0.414434
chr16	44723001	44733000	90	0.464536	0.435006
chr16	44724001	44734000	77	0.463273	0.430808
chr16	44725001	44735000	69	0.45794	0.422442
chr16	44726001	44736000	58	0.465122	0.430042
chr16	44727001	44737000	51	0.468753	0.43387
chr16	44728001	44738000	40	0.456538	0.418963
chr16	44729001	44739000	26	0.429637	0.387725
chr16	44730001	44740000	30	0.453531	0.418204
chr16	44731001	44741000	33	0.464655	0.441377
chr16	44732001	44742000	44	0.472105	0.456114
chr16	44733001	44743000	52	0.458254	0.436648
chr16	44734001	44744000	62	0.449472	0.424218
chr16	44735001	44745000	69	0.443551	0.415841
chr16	44736001	44746000	75	0.442899	0.414986
chr16	44737001	44747000	85	0.447353	0.422409
chr16	44738001	44748000	91	0.45086	0.426757
chr16	44739001	44749000	103	0.455584	0.433953
chr16	44740001	44750000	104	0.442475	0.418468
chr16	44741001	44751000	104	0.435011	0.411885
chr16	44742001	44752000	102	0.428726	0.402321
chr16	44743001	44753000	96	0.433381	0.407767
chr16	44744001	44754000	94	0.434015	0.408629
chr16	44745001	44755000	101	0.43473	0.397966
chr16	44746001	44756000	107	0.438689	0.397082
chr16	44747001	44757000	109	0.430436	0.386808
chr16	44748001	44758000	111	0.422351	0.37307
chr16	44749001	44759000	98	0.411426	0.35649
chr16	44750001	44760000	98	0.419683	0.365736
chr16	44751001	44761000	93	0.428256	0.37427
chr16	44752001	44762000	88	0.43301	0.379256
chr16	44753001	44763000	87	0.42796	0.374825
chr16	44754001	44764000	107	0.397918	0.291092
chr16	44755001	44765000	100	0.38935	0.291881
chr16	44756001	44766000	115	0.37467	0.268941
chr16	44757001	44767000	121	0.371789	0.250246
chr16	44758001	44768000	127	0.376767	0.253523
chr16	44759001	44769000	138	0.372211	0.256835
chr16	44760001	44770000	121	0.352183	0.229493
chr16	44761001	44771000	116	0.345122	0.220923
chr16	44762001	44772000	111	0.334891	0.209489
chr16	44763001	44773000	112	0.33538	0.210683
chr16	44764001	44774000	87	0.361401	0.259765
chr16	44765001	44775000	84	0.362135	0.255921
chr16	44766001	44776000	68	0.360461	0.261322
chr16	44767001	44777000	64	0.349465	0.268251
chr16	44768001	44778000	50	0.332117	0.261433
chr16	44769001	44779000	34	0.31221	0.228857
chr16	44770001	44780000	34	0.31221	0.228857
chr16	44771001	44781000	34	0.31221	0.228857
chr16	44772001	44782000	34	0.31221	0.228857
chr16	44773001	44783000	32	0.324085	0.233033
chr16	44774001	44784000	38	0.322381	0.240342
chr16	44775001	44785000	38	0.325163	0.229515
chr16	44776001	44786000	32	0.252478	0.189071
chr16	44777001	44787000	22	0.176443	0.131974
chr16	44778001	44788000	24	0.171674	0.130494
chr16	44779001	44789000	28	0.149407	0.11106
chr16	44780001	44790000	31	0.136135	0.0976622
chr16	44781001	44791000	35	0.123873	0.0887421
chr16	44782001	44792000	39	0.118493	0.0856433
chr16	44783001	44793000	41	0.115314	0.0816394
chr16	44784001	44794000	37	0.0536443	0.0394473
chr16	44785001	44795000	36	0.0188574	0.0278352
chr16	44786001	44796000	32	0.0215735	0.0314298
chr16	44787001	44797000	31	0.0139468	0.0267581
chr16	44788001	44798000	31	0.0111271	0.0193769
chr16	44789001	44799000	29	0.0084659	0.0182545
chr16	44790001	44800000	26	0.0134125	0.0235209
chr16	44791001	44801000	30	0.0245988	0.030584
chr16	44792001	44802000	29	0.0255912	0.0284935
chr16	44793001	44803000	35	0.041474	0.0432573
chr16	44794001	44804000	36	0.0435062	0.0433956
chr16	44795001	44805000	43	0.0468642	0.0432145
chr16	44796001	44806000	49	0.0690337	0.0660555
chr16	44797001	44807000	47	0.073617	0.0707914
chr16	44798001	44808000	52	0.0936298	0.0857721
chr16	44799001	44809000	54	0.0985606	0.0891596
chr16	44800001	44810000	59	0.104761	0.0945089
chr16	44801001	44811000	67	0.121204	0.109875
chr16	44802001	44812000	72	0.133374	0.116744
chr16	44803001	44813000	64	0.141468	0.12048
chr16	44804001	44814000	58	0.152513	0.128843
chr16	44805001	44815000	48	0.174511	0.144409
chr16	44806001	44816000	41	0.167045	0.13376
chr16	44807001	44817000	40	0.169435	0.137796
chr16	44808001	44818000	33	0.158519	0.132705
chr16	44809001	44819000	33	0.185698	0.162246
chr16	44810001	44820000	39	0.176995	0.145653
chr16	44811001	44821000	35	0.185996	0.152282
chr16	44812001	44822000	33	0.186694	0.157309
chr16	44813001	44823000	43	0.20393	0.166916
chr16	44814001	44824000	44	0.197904	0.162042
chr16	44815001	44825000	46	0.195187	0.157475
chr16	44816001	44826000	48	0.191266	0.149855
chr16	44817001	44827000	50	0.186529	0.143117
chr16	44818001	44828000	54	0.196418	0.156597
chr16	44819001	44829000	54	0.196025	0.152236
chr16	44820001	44830000	44	0.219107	0.172401
chr16	44821001	44831000	37	0.237459	0.171665
chr16	44822001	44832000	32	0.242531	0.16537
chr16	44823001	44833000	24	0.248581	0.159376
chr16	44824001	44834000	23	0.265571	0.168373
chr16	44825001	44835000	21	0.277029	0.178979
chr16	44826001	44836000	19	0.291956	0.200494
chr16	44827001	44837000	17	0.313387	0.22627
chr16	44828001	44838000	13	0.311009	0.195861
chr16	44829001	44839000	14	0.231791	0.123449
chr16	44830001	44840000	17	0.261612	0.151792
chr16	44831001	44841000	16	0.282866	0.161292
chr16	44832001	44842000	18	0.313211	0.184257
chr16	44833001	44843000	22	0.29543	0.166843
chr16	44834001	44844000	29	0.31218	0.194638
chr16	44835001	44845000	29	0.31218	0.194638
chr16	44836001	44846000	31	0.321256	0.198619
chr16	44837001	44847000	45	0.28723	0.171709
chr16	44838001	44848000	59	0.265919	0.142471
chr16	44839001	44849000	60	0.277274	0.148975
chr16	44840001	44850000	64	0.25817	0.129573
chr16	44841001	44851000	65	0.269141	0.138181
chr16	44842001	44852000	73	0.242234	0.123049
chr16	44843001	44853000	76	0.236229	0.127797
chr16	44844001	44854000	77	0.214967	0.115582
chr16	44845001	44855000	85	0.207227	0.110379
chr16	44846001	44856000	102	0.202874	0.110259
chr16	44847001	44857000	96	0.202059	0.111118
chr16	44848001	44858000	94	0.216067	0.129264
chr16	44849001	44859000	98	0.208407	0.126599
chr16	44850001	44860000	100	0.206677	0.128842
chr16	44851001	44861000	104	0.220334	0.141788
chr16	44852001	44862000	95	0.226837	0.14691
chr16	44853001	44863000	88	0.222066	0.139802
chr16	44854001	44864000	80	0.224682	0.139267
chr16	44855001	44865000	78	0.21622	0.135473
chr16	44856001	44866000	65	0.209388	0.134727
chr16	44857001	44867000	60	0.212341	0.137057
chr16	44858001	44868000	54	0.184625	0.126575
chr16	44859001	44869000	60	0.153412	0.110907
chr16	44860001	44870000	56	0.140852	0.107548
chr16	44861001	44871000	56	0.0721268	0.0611665
chr16	44862001	44872000	56	0.0819476	0.0716
chr16	44863001	44873000	61	0.108889	0.0956873
chr16	44864001	44874000	66	0.104927	0.0909491
chr16	44865001	44875000	62	0.109866	0.098564
chr16	44866001	44876000	63	0.0986388	0.0908089
chr16	44867001	44877000	67	0.095146	0.0875396
chr16	44868001	44878000	70	0.0887654	0.0807066
chr16	44869001	44879000	58	0.0906432	0.0827051
chr16	44870001	44880000	56	0.0844301	0.0753865
chr16	44871001	44881000	50	0.0841449	0.0731803
chr16	44872001	44882000	50	0.0701517	0.0605454
chr16	44873001	44883000	48	0.0339658	0.0296326
chr16	44874001	44884000	43	0.0328015	0.0292244
chr16	44875001	44885000	41	0.0339815	0.0302537
chr16	44876001	44886000	36	0.0806703	0.0603475
chr16	44877001	44887000	29	0.0800395	0.05419
chr16	44878001	44888000	20	0.0864163	0.0506608
chr16	44879001	44889000	22	0.107329	0.0789213
chr16	44880001	44890000	24	0.132784	0.109762
chr16	44881001	44891000	22	0.145208	0.124819
chr16	44882001	44892000	25	0.154072	0.136332
chr16	44883001	44893000	24	0.165671	0.148204
chr16	44884001	44894000	26	0.164024	0.148251
chr16	44885001	44895000	30	0.16061	0.143497
chr16	44886001	44896000	31	0.110224	0.1085
chr16	44887001	44897000	33	0.108246	0.106953
chr16	44888001	44898000	37	0.109812	0.106384
chr16	44889001	44899000	32	0.110072	0.105642
chr16	44890001	44900000	28	0.10359	0.0978364
chr16	44891001	44901000	30	0.102397	0.0949587
chr16	44892001	44902000	28	0.0994226	0.0887568
chr16	44893001	44903000	28	0.105718	0.0939762
chr16	44894001	44904000	28	0.0979106	0.0868965
chr16	44895001	44905000	32	0.105968	0.0925834
chr16	44896001	44906000	30	0.110958	0.0956445
chr16	44897001	44907000	28	0.113781	0.0965498
chr16	44898001	44908000	26	0.12544	0.107558
chr16	44899001	44909000	29	0.114329	0.0975236
chr16	44900001	44910000	31	0.134516	0.11044
chr16	44901001	44911000	28	0.140102	0.115218
chr16	44902001	44912000	25	0.143471	0.121572
chr16	44903001	44913000	23	0.143816	0.116792
chr16	44904001	44914000	22	0.156393	0.12665
chr16	44905001	44915000	14	0.160683	0.129024
chr16	44906001	44916000	13	0.166603	0.133214
chr16	44907001	44917000	16	0.164719	0.129157
chr16	44908001	44918000	16	0.1449	0.107529
chr16	44909001	44919000	13	0.178055	0.134052
chr16	44910001	44920000	11	0.169541	0.122612
chr16	44911001	44921000	11	0.169541	0.122612
chr16	44912001	44922000	13	0.16034	0.114635
chr16	44913001	44923000	14	0.168968	0.127495
chr16	44914001	44924000	15	0.17943	0.135632
chr16	44915001	44925000	18	0.221764	0.170828
chr16	44916001	44926000	22	0.223286	0.163614
chr16	44917001	44927000	20	0.283812	0.199113
chr16	44918001	44928000	18	0.299635	0.212689
chr16	44919001	44929000	18	0.300184	0.201519
chr16	44920001	44930000	19	0.269291	0.177998
chr16	44921001	44931000	19	0.269291	0.177998
chr16	44922001	44932000	17	0.287603	0.190615
chr16	44923001	44933000	16	0.276424	0.1731
chr16	44924001	44934000	16	0.286216	0.178723
chr16	44925001	44935000	15	0.254175	0.153619
chr16	44926001	44936000	12	0.244848	0.147772
chr16	44927001	44937000	12	0.185909	0.121162
chr16	44928001	44938000	14	0.165354	0.101092
chr16	44929001	44939000	13	0.172507	0.11209
chr16	44930001	44940000	10	0.194079	0.131459
chr16	44931001	44941000	10	0.194079	0.131459
chr16	44932001	44942000	12	0.172264	0.109035
chr16	44933001	44943000	16	0.200967	0.142052
chr16	44934001	44944000	15	0.185087	0.129246
chr16	44935001	44945000	15	0.200552	0.140363
chr16	44936001	44946000	16	0.202691	0.143565
chr16	44937001	44947000	15	0.182061	0.126592
chr16	44938001	44948000	16	0.182422	0.128536
chr16	44939001	44949000	18	0.240879	0.170366
chr16	44940001	44950000	25	0.240529	0.153198
chr16	44941001	44951000	25	0.240529	0.153198
chr16	44942001	44952000	26	0.25587	0.171273
chr16	44943001	44953000	24	0.363665	0.242323
chr16	44944001	44954000	24	0.370538	0.240406
chr16	44945001	44955000	24	0.364675	0.227116
chr16	44946001	44956000	23	0.380782	0.232105
chr16	44947001	44957000	25	0.357989	0.223083
chr16	44948001	44958000	26	0.362209	0.225227
chr16	44949001	44959000	25	0.326522	0.200769
chr16	44950001	44960000	18	0.358198	0.236437
chr16	44951001	44961000	21	0.309629	0.205905
chr16	44952001	44962000	18	0.317761	0.205946
chr16	44953001	44963000	16	0.111817	0.102232
chr16	44954001	44964000	15	0.110526	0.0984575
chr16	44955001	44965000	17	0.106681	0.102235
chr16	44956001	44966000	19	0.104858	0.0946825
chr16	44957001	44967000	19	0.15304	0.122146
chr16	44958001	44968000	15	0.163384	0.128194
chr16	44959001	44969000	19	0.174573	0.122663
chr16	44960001	44970000	20	0.163115	0.116629
chr16	44961001	44971000	19	0.214057	0.134242
chr16	44962001	44972000	25	0.211954	0.134497
chr16	44963001	44973000	24	0.216683	0.131022
chr16	44964001	44974000	24	0.216683	0.131022
chr16	44965001	44975000	22	0.19353	0.124081
chr16	44966001	44976000	20	0.205004	0.142976
chr16	44967001	44977000	18	0.173447	0.116614
chr16	44968001	44978000	21	0.155261	0.106272
chr16	44969001	44979000	20	0.170531	0.122819
chr16	44970001	44980000	20	0.17695	0.130679
chr16	44971001	44981000	21	0.176275	0.124179
chr16	44972001	44982000	20	0.17501	0.127053
chr16	44973001	44983000	22	0.166806	0.128703
chr16	44974001	44984000	24	0.148674	0.117862
chr16	44975001	44985000	23	0.155614	0.118358
chr16	44976001	44986000	24	0.150057	0.114256
chr16	44977001	44987000	26	0.135669	0.107015
chr16	44978001	44988000	28	0.155289	0.121086
chr16	44979001	44989000	25	0.137774	0.106303
chr16	44980001	44990000	26	0.141521	0.108004
chr16	44981001	44991000	24	0.150493	0.118968
chr16	44982001	44992000	22	0.132764	0.104887
chr16	44983001	44993000	25	0.15434	0.10898
chr16	44984001	44994000	25	0.183924	0.129123
chr16	44985001	44995000	25	0.175406	0.126472
chr16	44986001	44996000	25	0.175406	0.126472
chr16	44987001	44997000	24	0.202416	0.14371
chr16	44988001	44998000	27	0.272414	0.185833
chr16	44989001	44999000	34	0.225308	0.163321
chr16	44990001	45000000	35	0.21546	0.154294
chr16	44991001	45001000	38	0.193008	0.13721
chr16	44992001	45002000	37	0.189858	0.135253
chr16	44993001	45003000	36	0.193427	0.140599
chr16	44994001	45004000	40	0.168207	0.119092
chr16	44995001	45005000	43	0.184035	0.129081
chr16	44996001	45006000	43	0.176692	0.122801
chr16	44997001	45007000	50	0.149	0.0970309
chr16	44998001	45008000	48	0.0841987	0.0553673
chr16	44999001	45009000	45	0.0783593	0.0472057
chr16	45000001	45010000	55	0.0716258	0.0356092
chr16	45001001	45011000	56	0.0689851	0.0309462
chr16	45002001	45012000	62	0.0636011	0.025902
chr16	45003001	45013000	64	0.0481374	0.0194035
chr16	45004001	45014000	59	0.0473743	0.0184315
chr16	45005001	45015000	58	0.045901	0.0158304
chr16	45006001	45016000	60	0.0463617	0.0170327
chr16	45007001	45017000	58	0.0722358	0.0334075
chr16	45008001	45018000	54	0.0747171	0.0336896
chr16	45009001	45019000	57	0.0738666	0.0349778
chr16	45010001	45020000	50	0.0974511	0.0530676
chr16	45011001	45021000	48	0.100111	0.056937
chr16	45012001	45022000	44	0.107281	0.0622574
chr16	45013001	45023000	39	0.13453	0.077936
chr16	45014001	45024000	38	0.137058	0.0787085
chr16	45015001	45025000	35	0.11935	0.0676235
chr16	45016001	45026000	32	0.127506	0.0692616
chr16	45017001	45027000	29	0.105851	0.0571386
chr16	45018001	45028000	29	0.107141	0.0577773
chr16	45019001	45029000	23	0.128373	0.0654883
chr16	45020001	45030000	19	0.0968542	0.0448459
chr16	45021001	45031000	19	0.0953239	0.0474855
chr16	45022001	45032000	19	0.0930364	0.0579981
chr16	45023001	45033000	21	0.0854246	0.055337
chr16	45024001	45034000	25	0.091676	0.0608006
chr16	45025001	45035000	26	0.0892294	0.0600429
chr16	45026001	45036000	28	0.0851481	0.0585625
chr16	45027001	45037000	27	0.0818792	0.0545345
chr16	45028001	45038000	27	0.13676	0.093765
chr16	45029001	45039000	27	0.134968	0.0883375
chr16	45030001	45040000	28	0.155838	0.105476
chr16	45031001	45041000	28	0.156176	0.105871
chr16	45032001	45042000	26	0.165944	0.111323
chr16	45033001	45043000	25	0.150394	0.101202
chr16	45034001	45044000	31	0.117462	0.071117
chr16	45035001	45045000	35	0.139906	0.0913451
chr16	45036001	45046000	34	0.142665	0.0956925
chr16	45037001	45047000	33	0.149286	0.0997058
chr16	45038001	45048000	31	0.106949	0.0714749
chr16	45039001	45049000	30	0.114461	0.082484
chr16	45040001	45050000	28	0.0951862	0.0699302
chr16	45041001	45051000	26	0.0997953	0.0750067
chr16	45042001	45052000	24	0.105477	0.0813896
chr16	45043001	45053000	24	0.126235	0.0864517
chr16	45044001	45054000	15	0.230604	0.181495
chr16	45045001	45055000	10	0.229886	0.168888
chr16	45046001	45056000	8	0.273077	0.198376
chr16	45047001	45057000	7	0.294466	0.208959
chr16	45048001	45058000	7	0.294466	0.208959
chr16	45049001	45059000	7	0.281714	0.199066
chr16	45050001	45060000	11	0.345205	0.279487
chr16	45051001	45061000	11	0.345305	0.28626
chr16	45052001	45062000	13	0.312719	0.262432
chr16	45053001	45063000	11	0.301162	0.269735
chr16	45054001	45064000	11	0.248644	0.223665
chr16	45055001	45065000	12	0.235983	0.209074
chr16	45056001	45066000	15	0.226221	0.194968
chr16	45057001	45067000	18	0.216971	0.190319
chr16	45058001	45068000	22	0.197875	0.174998
chr16	45059001	45069000	28	0.203496	0.18232
chr16	45060001	45070000	24	0.15514	0.147868
chr16	45061001	45071000	25	0.172259	0.153567
chr16	45062001	45072000	24	0.173578	0.153436
chr16	45063001	45073000	25	0.168973	0.141428
chr16	45064001	45074000	27	0.162086	0.135355
chr16	45065001	45075000	28	0.187697	0.156131
chr16	45066001	45076000	28	0.212465	0.174146
chr16	45067001	45077000	25	0.218095	0.174995
chr16	45068001	45078000	24	0.245115	0.18962
chr16	45069001	45079000	20	0.290029	0.21592
chr16	45070001	45080000	19	0.296448	0.218161
chr16	45071001	45081000	20	0.27684	0.189692
chr16	45072001	45082000	23	0.245733	0.158897
chr16	45073001	45083000	22	0.253782	0.168193
chr16	45074001	45084000	22	0.263671	0.151442
chr16	45075001	45085000	22	0.230421	0.113709
chr16	45076001	45086000	21	0.246355	0.123272
chr16	45077001	45087000	21	0.246355	0.123272
chr16	45078001	45088000	19	0.235891	0.104032
chr16	45079001	45089000	16	0.156594	0.0519378
chr16	45080001	45090000	18	0.148857	0.047565
chr16	45081001	45091000	17	0.157572	0.0453069
chr16	45082001	45092000	15	0.276107	0.0995711
chr16	45083001	45093000	18	0.301894	0.13898
chr16	45084001	45094000	16	0.321391	0.17105
chr16	45085001	45095000	17	0.312594	0.187551
chr16	45086001	45096000	17	0.236889	0.127651
chr16	45087001	45097000	17	0.236889	0.127651
chr16	45088001	45098000	16	0.239642	0.136372
chr16	45089001	45099000	20	0.276661	0.15304
chr16	45090001	45100000	18	0.287335	0.168647
chr16	45091001	45101000	16	0.293271	0.191212
chr16	45092001	45102000	14	0.277722	0.169228
chr16	45093001	45103000	10	0.257162	0.141369
chr16	45094001	45104000	9	0.261611	0.139427
chr16	45095001	45105000	6	0.317097	0.144622
chr16	45096001	45106000	4	0.475468	0.219714
chr16	45097001	45107000	4	0.475468	0.219714
chr16	45098001	45108000	4	0.475468	0.219714
chr16	45100001	45110000	4	0.270844	0.199711
chr16	45101001	45111000	12	0.292879	0.176084
chr16	45102001	45112000	14	0.370851	0.239844
chr16	45103001	45113000	17	0.38082	0.256305
chr16	45104001	45114000	20	0.439011	0.313244
chr16	45105001	45115000	22	0.459681	0.338297
chr16	45106001	45116000	25	0.470856	0.344342
chr16	45107001	45117000	32	0.450824	0.344121
chr16	45108001	45118000	33	0.463305	0.355816
chr16	45109001	45119000	38	0.433702	0.322668
chr16	45110001	45120000	34	0.447656	0.337133
chr16	45111001	45121000	27	0.468656	0.37585
chr16	45112001	45122000	26	0.441212	0.340674
chr16	45113001	45123000	23	0.442963	0.341659
chr16	45114001	45124000	23	0.360601	0.272684
chr16	45115001	45125000	24	0.315883	0.239556
chr16	45116001	45126000	25	0.331795	0.246116
chr16	45117001	45127000	18	0.304095	0.208308
chr16	45118001	45128000	17	0.260799	0.177617
chr16	45119001	45129000	13	0.284084	0.202079
chr16	45120001	45130000	13	0.284084	0.202079
chr16	45121001	45131000	13	0.293707	0.216497
chr16	45122001	45132000	13	0.294833	0.219471
chr16	45123001	45133000	14	0.291592	0.206899
chr16	45124001	45134000	12	0.328995	0.209984
chr16	45125001	45135000	10	0.33857	0.187374
chr16	45126001	45136000	6	0.0920328	0.0506987
chr16	45127001	45137000	7	0.0941371	0.0579366
chr16	45128001	45138000	7	0.0941371	0.0579366
chr16	45129001	45139000	7	0.0749937	0.0411106
chr16	45130001	45140000	9	0.0664077	0.039862
chr16	45131001	45141000	8	0.0368811	0.0214654
chr16	45132001	45142000	10	0.0232457	0.0128177
chr16	45133001	45143000	10	0.0180851	0.00628424
chr16	45134001	45144000	10	0.0174663	0.00964845
chr16	45135001	45145000	11	0.0111913	0.0039616
chr16	45136001	45146000	11	0.0111913	0.0039616
chr16	45137001	45147000	10	-0.00371002	-0.00577863
chr16	45138001	45148000	11	-0.00768967	-0.00999125
chr16	45139001	45149000	10	-0.00905327	-0.0119087
chr16	45140001	45150000	8	-0.024246	-0.0237589
chr16	45141001	45151000	9	-0.0266771	-0.0262931
chr16	45142001	45152000	6	-0.0304243	-0.0310217
chr16	45143001	45153000	7	-0.0375393	-0.0383576
chr16	45144001	45154000	9	0.0287262	0.00373167
chr16	45145001	45155000	8	0.035061	0.00632535
chr16	45146001	45156000	12	0.0533434	0.0236769
chr16	45147001	45157000	17	0.0487655	0.0263022
chr16	45148001	45158000	18	0.0499611	0.0297288
chr16	45149001	45159000	19	0.0482556	0.0291078
chr16	45150001	45160000	20	0.0467226	0.028549
chr16	45151001	45161000	22	0.0464952	0.0305154
chr16	45152001	45162000	23	0.0424246	0.0267987
chr16	45153001	45163000	22	0.0459521	0.0306382
chr16	45154001	45164000	22	0.0233789	0.0142589
chr16	45155001	45165000	23	0.0252017	0.0164749
chr16	45156001	45166000	22	0.012838	0.0106206
chr16	45157001	45167000	25	0.0590821	0.0424587
chr16	45158001	45168000	28	0.107163	0.0665266
chr16	45159001	45169000	30	0.168257	0.105865
chr16	45160001	45170000	32	0.17622	0.116441
chr16	45161001	45171000	33	0.210837	0.149202
chr16	45162001	45172000	34	0.275527	0.195334
chr16	45163001	45173000	35	0.289981	0.211815
chr16	45164001	45174000	34	0.30019	0.23086
chr16	45165001	45175000	35	0.323754	0.259543
chr16	45166001	45176000	34	0.348171	0.285615
chr16	45167001	45177000	30	0.407054	0.347483
chr16	45168001	45178000	28	0.416945	0.375731
chr16	45169001	45179000	25	0.397008	0.367573
chr16	45170001	45180000	22	0.425968	0.391875
chr16	45171001	45181000	18	0.444349	0.409438
chr16	45172001	45182000	16	0.380913	0.356698
chr16	45173001	45183000	14	0.384387	0.355826
chr16	45174001	45184000	14	0.43981	0.408995
chr16	45175001	45185000	11	0.435532	0.404785
chr16	45176001	45186000	10	0.414369	0.396464
chr16	45177001	45187000	10	0.360259	0.278413
chr16	45178001	45188000	9	0.405925	0.289139
chr16	45179001	45189000	10	0.467691	0.339135
chr16	45180001	45190000	13	0.394295	0.250345
chr16	45181001	45191000	13	0.394295	0.250345
chr16	45182001	45192000	13	0.394295	0.250345
chr16	45183001	45193000	13	0.394295	0.250345
chr16	45184001	45194000	12	0.401532	0.24253
chr16	45185001	45195000	15	0.351768	0.218134
chr16	45186001	45196000	16	0.330256	0.184601
chr16	45187001	45197000	13	0.324875	0.183391
chr16	45188001	45198000	15	0.388214	0.24755
chr16	45189001	45199000	15	0.362754	0.233167
chr16	45190001	45200000	17	0.41426	0.293113
chr16	45191001	45201000	24	0.490918	0.367422
chr16	45192001	45202000	40	0.478248	0.389151
chr16	45193001	45203000	41	0.484023	0.395756
chr16	45194001	45204000	44	0.480283	0.386454
chr16	45195001	45205000	46	0.497849	0.39517
chr16	45196001	45206000	56	0.492437	0.39976
chr16	45197001	45207000	57	0.509798	0.421507
chr16	45198001	45208000	57	0.493693	0.405095
chr16	45199001	45209000	64	0.508735	0.417585
chr16	45200001	45210000	64	0.532691	0.445605
chr16	45201001	45211000	65	0.529947	0.445319
chr16	45202001	45212000	54	0.548126	0.442923
chr16	45203001	45213000	56	0.545246	0.438514
chr16	45204001	45214000	54	0.533293	0.436201
chr16	45205001	45215000	58	0.509023	0.431624
chr16	45206001	45216000	51	0.502599	0.420291
chr16	45207001	45217000	52	0.481329	0.397913
chr16	45208001	45218000	52	0.495063	0.410712
chr16	45209001	45219000	44	0.471261	0.389742
chr16	45210001	45220000	42	0.420471	0.330237
chr16	45211001	45221000	41	0.339186	0.249045
chr16	45212001	45222000	43	0.276678	0.199815
chr16	45213001	45223000	43	0.242556	0.169764
chr16	45214001	45224000	46	0.219885	0.152771
chr16	45215001	45225000	42	0.149586	0.0956761
chr16	45216001	45226000	48	0.132365	0.0950297
chr16	45217001	45227000	59	0.110766	0.0899155
chr16	45218001	45228000	58	0.0705861	0.0641871
chr16	45219001	45229000	61	0.0669796	0.0614249
chr16	45220001	45230000	65	0.0692412	0.0657204
chr16	45221001	45231000	63	0.0712067	0.0797917
chr16	45222001	45232000	61	0.0716802	0.0822557
chr16	45223001	45233000	63	0.0760417	0.0886822
chr16	45224001	45234000	61	0.0845475	0.0947335
chr16	45225001	45235000	58	0.0903835	0.0999052
chr16	45226001	45236000	57	0.0995137	0.107906
chr16	45227001	45237000	49	0.0930552	0.0978307
chr16	45228001	45238000	54	0.0924284	0.0981608
chr16	45229001	45239000	51	0.0981562	0.103463
chr16	45230001	45240000	47	0.100381	0.105965
chr16	45231001	45241000	45	0.0818769	0.0818839
chr16	45232001	45242000	41	0.0945	0.0979364
chr16	45233001	45243000	36	0.0958765	0.095538
chr16	45234001	45244000	37	0.0731333	0.0808183
chr16	45235001	45245000	36	0.0745979	0.0826577
chr16	45236001	45246000	30	0.0482565	0.0654776
chr16	45237001	45247000	39	0.051138	0.0782419
chr16	45238001	45248000	37	0.0445294	0.0706351
chr16	45239001	45249000	42	0.0397928	0.0599207
chr16	45240001	45250000	40	0.0382335	0.0599888
chr16	45241001	45251000	38	0.0442563	0.070149
chr16	45242001	45252000	40	0.0591848	0.0713511
chr16	45243001	45253000	45	0.0565992	0.0646883
chr16	45244001	45254000	45	0.0582356	0.0652369
chr16	45245001	45255000	45	0.0597388	0.066172
chr16	45246001	45256000	42	0.059223	0.0612959
chr16	45247001	45257000	29	0.0643303	0.0574692
chr16	45248001	45258000	26	0.0563617	0.0531657
chr16	45249001	45259000	24	0.0545405	0.0603667
chr16	45250001	45260000	25	0.0534507	0.059405
chr16	45251001	45261000	29	0.0382271	0.0394089
chr16	45252001	45262000	27	0.0192633	0.0286047
chr16	45253001	45263000	26	0.0175854	0.0302685
chr16	45254001	45264000	26	0.0157809	0.0270816
chr16	45255001	45265000	27	0.0108959	0.0214227
chr16	45256001	45266000	28	0.0106121	0.0208038
chr16	45257001	45267000	30	0.00931429	0.0190016
chr16	45258001	45268000	31	0.00996888	0.0192826
chr16	45259001	45269000	34	0.00764612	0.0164101
chr16	45260001	45270000	35	0.0125312	0.0213074
chr16	45261001	45271000	37	0.0576843	0.0551234
chr16	45262001	45272000	40	0.071556	0.0628747
chr16	45263001	45273000	38	0.0861042	0.0774314
chr16	45264001	45274000	38	0.113868	0.104572
chr16	45265001	45275000	39	0.132522	0.12305
chr16	45266001	45276000	45	0.156664	0.14519
chr16	45267001	45277000	44	0.169433	0.153691
chr16	45268001	45278000	41	0.183748	0.170028
chr16	45269001	45279000	40	0.21885	0.207219
chr16	45270001	45280000	42	0.222727	0.203537
chr16	45271001	45281000	41	0.228426	0.210557
chr16	45272001	45282000	39	0.21774	0.201211
chr16	45273001	45283000	46	0.19398	0.17146
chr16	45274001	45284000	47	0.167686	0.149586
chr16	45275001	45285000	46	0.150443	0.134985
chr16	45276001	45286000	41	0.113035	0.106186
chr16	45277001	45287000	39	0.0973071	0.094429
chr16	45278001	45288000	40	0.0979165	0.102428
chr16	45279001	45289000	36	0.0576045	0.0780975
chr16	45280001	45290000	35	0.0382524	0.0673622
chr16	45281001	45291000	31	0.00586069	0.0297547
chr16	45282001	45292000	30	0.00744587	0.0317997
chr16	45283001	45293000	26	-0.00730312	0.0127592
chr16	45284001	45294000	24	-0.000992895	0.0258052
chr16	45285001	45295000	22	0.00273598	0.0314576
chr16	45286001	45296000	19	0.0104509	0.0424455
chr16	45287001	45297000	18	0.0137133	0.0469221
chr16	45288001	45298000	17	-0.00737069	0.00871175
chr16	45289001	45299000	18	-0.00440698	0.0105604
chr16	45290001	45300000	14	-0.00545837	0.0132375
chr16	45291001	45301000	15	-0.00894289	0.00951814
chr16	45292001	45302000	16	-0.0098679	0.0071044
chr16	45293001	45303000	12	-0.00788106	0.0132398
chr16	45294001	45304000	10	-0.0152855	-0.0121365
chr16	45295001	45305000	12	-0.0196283	-0.0165583
chr16	45296001	45306000	17	0.00288285	0.0146961
chr16	45297001	45307000	19	-0.00134661	0.00918348
chr16	45298001	45308000	19	0.00950373	0.0251778
chr16	45299001	45309000	20	0.0189204	0.0347029
chr16	45300001	45310000	21	0.0235694	0.0390542
chr16	45301001	45311000	21	0.0360013	0.0499322
chr16	45302001	45312000	27	0.0956239	0.13554
chr16	45303001	45313000	26	0.102697	0.142219
chr16	45304001	45314000	30	0.0978689	0.132024
chr16	45305001	45315000	28	0.110253	0.144216
chr16	45306001	45316000	26	0.139277	0.178993
chr16	45307001	45317000	28	0.185295	0.232935
chr16	45308001	45318000	30	0.196683	0.240689
chr16	45309001	45319000	32	0.199663	0.244219
chr16	45310001	45320000	34	0.2141	0.25965
chr16	45311001	45321000	34	0.234065	0.276416
chr16	45312001	45322000	30	0.230361	0.277056
chr16	45313001	45323000	36	0.241407	0.290357
chr16	45314001	45324000	35	0.29302	0.333834
chr16	45315001	45325000	37	0.290931	0.328223
chr16	45316001	45326000	35	0.276152	0.317264
chr16	45317001	45327000	33	0.242424	0.282342
chr16	45318001	45328000	33	0.225257	0.263258
chr16	45319001	45329000	33	0.225288	0.258519
chr16	45320001	45330000	36	0.203257	0.239922
chr16	45321001	45331000	35	0.201486	0.23922
chr16	45322001	45332000	31	0.188459	0.223077
chr16	45323001	45333000	25	0.157725	0.190969
chr16	45324001	45334000	25	0.233697	0.194223
chr16	45325001	45335000	24	0.229186	0.185048
chr16	45326001	45336000	26	0.236356	0.187922
chr16	45327001	45337000	26	0.2623	0.204258
chr16	45328001	45338000	27	0.269793	0.203435
chr16	45329001	45339000	23	0.299655	0.209712
chr16	45330001	45340000	20	0.415848	0.23981
chr16	45331001	45341000	20	0.42893	0.248969
chr16	45332001	45342000	22	0.412389	0.2346
chr16	45333001	45343000	25	0.376569	0.216852
chr16	45334001	45344000	23	0.284955	0.168837
chr16	45335001	45345000	25	0.337937	0.194771
chr16	45336001	45346000	24	0.34431	0.199099
chr16	45337001	45347000	25	0.314394	0.173202
chr16	45338001	45348000	24	0.323959	0.180101
chr16	45339001	45349000	26	0.316024	0.180793
chr16	45340001	45350000	26	0.238956	0.172601
chr16	45341001	45351000	32	0.25324	0.204514
chr16	45342001	45352000	37	0.278835	0.2359
chr16	45343001	45353000	42	0.336698	0.241268
chr16	45344001	45354000	41	0.349337	0.256515
chr16	45345001	45355000	40	0.28265	0.23736
chr16	45346001	45356000	44	0.244659	0.224421
chr16	45347001	45357000	43	0.258889	0.24315
chr16	45348001	45358000	40	0.262543	0.248527
chr16	45349001	45359000	39	0.287873	0.2646
chr16	45350001	45360000	40	0.275463	0.258105
chr16	45351001	45361000	34	0.260282	0.223632
chr16	45352001	45362000	30	0.230857	0.187108
chr16	45353001	45363000	25	0.17462	0.167561
chr16	45354001	45364000	26	0.157625	0.140521
chr16	45355001	45365000	24	0.174107	0.151859
chr16	45356001	45366000	19	0.190398	0.151285
chr16	45357001	45367000	20	0.173716	0.116609
chr16	45358001	45368000	26	0.163508	0.108866
chr16	45359001	45369000	27	0.107465	0.0798421
chr16	45360001	45370000	23	0.081589	0.0498213
chr16	45361001	45371000	22	0.0883419	0.0542751
chr16	45362001	45372000	20	0.0877617	0.043869
chr16	45363001	45373000	20	0.0931674	0.0466803
chr16	45364001	45374000	24	0.0721512	0.0447525
chr16	45365001	45375000	26	0.068587	0.0432081
chr16	45366001	45376000	26	0.0683788	0.0443003
chr16	45367001	45377000	26	0.0632974	0.0424991
chr16	45368001	45378000	21	0.043826	0.0283218
chr16	45369001	45379000	18	0.0435729	0.0291601
chr16	45370001	45380000	18	0.0435729	0.0291601
chr16	45371001	45381000	17	0.0442543	0.0315739
chr16	45372001	45382000	16	0.0430818	0.0298752
chr16	45373001	45383000	14	0.040977	0.0284639
chr16	45374001	45384000	10	0.0581287	0.0250541
chr16	45375001	45385000	9	0.0545229	0.0236184
chr16	45376001	45386000	9	0.0867732	0.045955
chr16	45377001	45387000	6	0.12722	0.0732093
chr16	45378001	45388000	7	0.125036	0.0971511
chr16	45379001	45389000	7	0.125036	0.0971511
chr16	45380001	45390000	9	0.149947	0.123907
chr16	45381001	45391000	10	0.142155	0.118477
chr16	45382001	45392000	10	0.142155	0.118477
chr16	45383001	45393000	9	0.13172	0.107469
chr16	45384001	45394000	9	0.216167	0.184867
chr16	45385001	45395000	8	0.240234	0.206553
chr16	45386001	45396000	8	0.238955	0.18798
chr16	45387001	45397000	8	0.238955	0.18798
chr16	45388001	45398000	7	0.275434	0.191982
chr16	45389001	45399000	9	0.242818	0.142953
chr16	45390001	45400000	7	0.253286	0.121638
chr16	45391001	45401000	6	0.289655	0.13031
chr16	45392001	45402000	8	0.245873	0.123535
chr16	45393001	45403000	10	0.204967	0.123751
chr16	45394001	45404000	9	0.0416135	0.0615141
chr16	45395001	45405000	10	0.0639352	0.0708181
chr16	45396001	45406000	10	0.0626426	0.0613394
chr16	45397001	45407000	11	0.0816884	0.0700502
chr16	45398001	45408000	13	0.0719556	0.0757674
chr16	45399001	45409000	12	0.0805719	0.0917524
chr16	45400001	45410000	13	0.0786986	0.0892139
chr16	45401001	45411000	16	0.0699107	0.0798694
chr16	45402001	45412000	16	0.0687577	0.0743121
chr16	45403001	45413000	14	0.0690189	0.0671259
chr16	45404001	45414000	14	0.0724214	0.070813
chr16	45405001	45415000	16	0.0613706	0.0633178
chr16	45406001	45416000	22	0.049943	0.0582114
chr16	45407001	45417000	22	0.0368265	0.0495949
chr16	45408001	45418000	20	0.0369806	0.0424865
chr16	45409001	45419000	20	0.0356885	0.0413015
chr16	45410001	45420000	21	0.0368871	0.0421325
chr16	45411001	45421000	20	0.0371742	0.0411437
chr16	45412001	45422000	18	0.0345898	0.0391872
chr16	45413001	45423000	20	0.0322507	0.0366746
chr16	45414001	45424000	21	0.042977	0.0387533
chr16	45415001	45425000	22	0.0468772	0.0397436
chr16	45416001	45426000	15	0.0564806	0.0421743
chr16	45417001	45427000	16	0.0613922	0.0444935
chr16	45418001	45428000	15	0.0626623	0.0446578
chr16	45419001	45429000	16	0.0656979	0.0442557
chr16	45420001	45430000	16	0.0676717	0.0414916
chr16	45421001	45431000	15	0.0725159	0.0444264
chr16	45422001	45432000	15	0.0725159	0.0444264
chr16	45423001	45433000	15	0.0794242	0.0503853
chr16	45424001	45434000	16	0.0669181	0.0489213
chr16	45425001	45435000	15	0.0529475	0.04112
chr16	45426001	45436000	16	0.0533497	0.042222
chr16	45427001	45437000	17	0.0523933	0.0456169
chr16	45428001	45438000	18	0.0518405	0.0454176
chr16	45429001	45439000	17	0.0489293	0.0430803
chr16	45430001	45440000	19	0.0488339	0.0470577
chr16	45431001	45441000	24	0.050252	0.0487972
chr16	45432001	45442000	27	0.0512147	0.0499032
chr16	45433001	45443000	31	0.0381302	0.0376767
chr16	45434001	45444000	31	0.0381302	0.0376767
chr16	45435001	45445000	32	0.0419914	0.0411065
chr16	45436001	45446000	35	0.0437503	0.0459043
chr16	45437001	45447000	36	0.0492088	0.0497402
chr16	45438001	45448000	39	0.050421	0.0508622
chr16	45439001	45449000	42	0.0514868	0.0531073
chr16	45440001	45450000	40	0.05064	0.0510594
chr16	45441001	45451000	38	0.0506384	0.0510946
chr16	45442001	45452000	41	0.0555905	0.0556909
chr16	45443001	45453000	38	0.0682673	0.0672119
chr16	45444001	45454000	38	0.0772861	0.0791687
chr16	45445001	45455000	35	0.0797971	0.0817067
chr16	45446001	45456000	33	0.080575	0.0802712
chr16	45447001	45457000	35	0.0713661	0.073039
chr16	45448001	45458000	31	0.0731034	0.0748825
chr16	45449001	45459000	28	0.074827	0.0740884
chr16	45450001	45460000	26	0.0760878	0.0779845
chr16	45451001	45461000	22	0.0795473	0.0814814
chr16	45452001	45462000	17	0.0742328	0.0794362
chr16	45453001	45463000	14	0.075295	0.0815426
chr16	45454001	45464000	11	0.051242	0.0464529
chr16	45455001	45465000	12	0.0610652	0.0708759
chr16	45456001	45466000	11	0.0580196	0.063584
chr16	45457001	45467000	11	0.0846346	0.0476878
chr16	45458001	45468000	15	0.165799	0.0794911
chr16	45459001	45469000	14	0.168287	0.0860172
chr16	45460001	45470000	15	0.169202	0.0926079
chr16	45461001	45471000	16	0.170021	0.0983748
chr16	45462001	45472000	18	0.20302	0.122069
chr16	45463001	45473000	25	0.286995	0.19529
chr16	45464001	45474000	27	0.298433	0.209423
chr16	45465001	45475000	30	0.295162	0.206521
chr16	45466001	45476000	41	0.282157	0.202587
chr16	45467001	45477000	40	0.284245	0.231483
chr16	45468001	45478000	36	0.29028	0.238653
chr16	45469001	45479000	36	0.29028	0.238653
chr16	45470001	45480000	35	0.291718	0.240189
chr16	45471001	45481000	34	0.293196	0.241816
chr16	45472001	45482000	31	0.293736	0.242668
chr16	45473001	45483000	24	0.258348	0.20157
chr16	45474001	45484000	22	0.242545	0.184796
chr16	45475001	45485000	26	0.224915	0.145512
chr16	45476001	45486000	22	0.258052	0.169344
chr16	45477001	45487000	24	0.247381	0.156123
chr16	45478001	45488000	27	0.251558	0.149752
chr16	45479001	45489000	28	0.249948	0.151006
chr16	45480001	45490000	31	0.24757	0.153759
chr16	45481001	45491000	33	0.25239	0.155011
chr16	45482001	45492000	35	0.263819	0.167315
chr16	45483001	45493000	38	0.270406	0.17755
chr16	45484001	45494000	39	0.272421	0.181252
chr16	45485001	45495000	32	0.317251	0.234221
chr16	45486001	45496000	27	0.277812	0.212257
chr16	45487001	45497000	26	0.28095	0.225729
chr16	45488001	45498000	30	0.255003	0.205169
chr16	45489001	45499000	35	0.263942	0.219081
chr16	45490001	45500000	38	0.265314	0.217225
chr16	45491001	45501000	39	0.25957	0.21493
chr16	45492001	45502000	39	0.245916	0.209071
chr16	45493001	45503000	45	0.231522	0.20202
chr16	45494001	45504000	48	0.249859	0.21503
chr16	45495001	45505000	54	0.193052	0.167166
chr16	45496001	45506000	59	0.167266	0.14764
chr16	45497001	45507000	56	0.149535	0.133306
chr16	45498001	45508000	55	0.138679	0.125185
chr16	45499001	45509000	55	0.115862	0.108647
chr16	45500001	45510000	56	0.111949	0.10541
chr16	45501001	45511000	55	0.111248	0.10385
chr16	45502001	45512000	56	0.108461	0.096418
chr16	45503001	45513000	49	0.077921	0.0711363
chr16	45504001	45514000	50	0.038745	0.0403707
chr16	45505001	45515000	44	0.0499067	0.0519844
chr16	45506001	45516000	45	0.0430126	0.0489501
chr16	45507001	45517000	46	0.0386689	0.0460936
chr16	45508001	45518000	42	0.0421194	0.04906
chr16	45509001	45519000	38	0.0331174	0.0413116
chr16	45510001	45520000	37	0.0111369	0.0223693
chr16	45511001	45521000	37	0.00382762	0.0126002
chr16	45512001	45522000	34	-0.00410559	0.00783382
chr16	45513001	45523000	32	-0.0022069	0.0110031
chr16	45514001	45524000	27	-0.00863178	0.00987951
chr16	45515001	45525000	26	-0.0102602	0.0178013
chr16	45516001	45526000	24	0.000531667	0.0274685
chr16	45517001	45527000	26	-0.00557839	0.021925
chr16	45518001	45528000	26	-0.00706482	0.021296
chr16	45519001	45529000	27	-0.0145854	0.00472924
chr16	45520001	45530000	24	-0.0206729	0.00358828
chr16	45521001	45531000	25	-0.022541	0.00129727
chr16	45522001	45532000	25	-0.022541	0.00129727
chr16	45523001	45533000	25	-0.022541	0.00129727
chr16	45524001	45534000	25	-0.022541	0.00129727
chr16	45525001	45535000	24	-0.0258232	-0.00968154
chr16	45526001	45536000	17	-0.034187	-0.0179223
chr16	45527001	45537000	14	-0.019829	0.0127241
chr16	45528001	45538000	15	0.0272486	0.0645341
chr16	45529001	45539000	19	0.150933	0.163248
chr16	45530001	45540000	23	0.240397	0.243026
chr16	45531001	45541000	23	0.290583	0.262559
chr16	45532001	45542000	29	0.356432	0.315415
chr16	45533001	45543000	32	0.37399	0.333944
chr16	45534001	45544000	40	0.40351	0.363504
chr16	45535001	45545000	47	0.408169	0.368539
chr16	45536001	45546000	50	0.421989	0.382851
chr16	45537001	45547000	52	0.440327	0.407765
chr16	45538001	45548000	51	0.43091	0.401772
chr16	45539001	45549000	51	0.444131	0.405536
chr16	45540001	45550000	45	0.436498	0.400417
chr16	45541001	45551000	45	0.436647	0.421657
chr16	45542001	45552000	46	0.434526	0.419092
chr16	45543001	45553000	49	0.42949	0.403339
chr16	45544001	45554000	49	0.403021	0.365653
chr16	45545001	45555000	46	0.401864	0.35883
chr16	45546001	45556000	50	0.413365	0.366635
chr16	45547001	45557000	49	0.39246	0.341467
chr16	45548001	45558000	50	0.393542	0.34834
chr16	45549001	45559000	48	0.423727	0.378848
chr16	45550001	45560000	50	0.419883	0.374447
chr16	45551001	45561000	50	0.417553	0.36787
chr16	45552001	45562000	47	0.412256	0.354302
chr16	45553001	45563000	44	0.430504	0.377138
chr16	45554001	45564000	40	0.452904	0.401602
chr16	45555001	45565000	39	0.455098	0.413059
chr16	45556001	45566000	34	0.437243	0.389469
chr16	45557001	45567000	32	0.453688	0.414134
chr16	45558001	45568000	39	0.431216	0.40024
chr16	45559001	45569000	40	0.389546	0.360971
chr16	45560001	45570000	39	0.393096	0.3669
chr16	45561001	45571000	38	0.384873	0.360842
chr16	45562001	45572000	37	0.374984	0.360966
chr16	45563001	45573000	39	0.344854	0.332398
chr16	45564001	45574000	37	0.338036	0.333928
chr16	45565001	45575000	35	0.319496	0.31219
chr16	45566001	45576000	43	0.288779	0.2827
chr16	45567001	45577000	46	0.279161	0.273764
chr16	45568001	45578000	42	0.24987	0.244642
chr16	45569001	45579000	43	0.234285	0.237302
chr16	45570001	45580000	45	0.212164	0.216198
chr16	45571001	45581000	45	0.201597	0.20726
chr16	45572001	45582000	42	0.187368	0.190771
chr16	45573001	45583000	40	0.167533	0.169912
chr16	45574001	45584000	39	0.150612	0.152878
chr16	45575001	45585000	42	0.145302	0.148737
chr16	45576001	45586000	35	0.114783	0.126864
chr16	45577001	45587000	34	0.0887291	0.100085
chr16	45578001	45588000	31	0.0729988	0.0926152
chr16	45579001	45589000	31	0.046648	0.0510838
chr16	45580001	45590000	28	0.0566196	0.068041
chr16	45581001	45591000	29	0.0644989	0.075593
chr16	45582001	45592000	29	0.0644989	0.075593
chr16	45583001	45593000	26	0.0596729	0.070536
chr16	45584001	45594000	27	0.0635469	0.0816031
chr16	45585001	45595000	24	0.0620375	0.0830707
chr16	45586001	45596000	22	0.059861	0.0836618
chr16	45587001	45597000	18	0.0715189	0.0959795
chr16	45588001	45598000	16	0.0920346	0.109678
chr16	45589001	45599000	12	0.10739	0.126214
chr16	45590001	45600000	11	0.0978446	0.10611
chr16	45591001	45601000	9	0.0815576	0.0995755
chr16	45592001	45602000	11	0.0671652	0.0822504
chr16	45593001	45603000	14	0.054947	0.0673734
chr16	45594001	45604000	12	0.0497917	0.0449164
chr16	45595001	45605000	11	0.0483664	0.0433519
chr16	45596001	45606000	12	0.0444073	0.0340893
chr16	45597001	45607000	14	0.0349986	0.0245879
chr16	45598001	45608000	16	0.01051	0.00524139
chr16	45599001	45609000	15	-0.00233943	-0.00308612
chr16	45600001	45610000	20	0.0043989	0.00255023
chr16	45601001	45611000	24	0.010197	0.00602969
chr16	45602001	45612000	27	0.0225306	0.016871
chr16	45603001	45613000	28	0.0207814	0.0126213
chr16	45604001	45614000	31	0.0312606	0.0200843
chr16	45605001	45615000	32	0.0305811	0.0195187
chr16	45606001	45616000	31	0.0317465	0.0218205
chr16	45607001	45617000	33	0.035859	0.0370659
chr16	45608001	45618000	32	0.0444937	0.0493293
chr16	45609001	45619000	31	0.0425332	0.0473409
chr16	45610001	45620000	28	0.0969436	0.0756799
chr16	45611001	45621000	26	0.117817	0.0925587
chr16	45612001	45622000	23	0.132976	0.0998617
chr16	45613001	45623000	20	0.215878	0.146775
chr16	45614001	45624000	19	0.214467	0.139147
chr16	45615001	45625000	21	0.246729	0.153201
chr16	45616001	45626000	23	0.226904	0.132004
chr16	45617001	45627000	24	0.207093	0.120192
chr16	45618001	45628000	27	0.180959	0.0993985
chr16	45619001	45629000	29	0.172004	0.10123
chr16	45620001	45630000	28	0.132124	0.0795007
chr16	45621001	45631000	31	0.129979	0.081752
chr16	45622001	45632000	41	0.132874	0.0915202
chr16	45623001	45633000	45	0.14446	0.102907
chr16	45624001	45634000	44	0.148655	0.109959
chr16	45625001	45635000	42	0.131384	0.100187
chr16	45626001	45636000	39	0.138536	0.111691
chr16	45627001	45637000	35	0.151105	0.123931
chr16	45628001	45638000	30	0.165887	0.140707
chr16	45629001	45639000	28	0.181988	0.154534
chr16	45630001	45640000	28	0.181355	0.151006
chr16	45631001	45641000	25	0.179856	0.146503
chr16	45632001	45642000	22	0.171286	0.120295
chr16	45633001	45643000	21	0.0800424	0.0587379
chr16	45634001	45644000	24	0.0684989	0.0462138
chr16	45635001	45645000	30	0.0570279	0.0416591
chr16	45636001	45646000	38	0.046917	0.0346391
chr16	45637001	45647000	42	0.036992	0.0271123
chr16	45638001	45648000	47	0.0462505	0.0358489
chr16	45639001	45649000	52	0.0466095	0.0389657
chr16	45640001	45650000	51	0.0484174	0.0409
chr16	45641001	45651000	71	0.0351214	0.0286919
chr16	45642001	45652000	71	0.027107	0.0226138
chr16	45643001	45653000	74	0.0217383	0.0188509
chr16	45644001	45654000	79	0.0333864	0.0272468
chr16	45645001	45655000	81	0.0463307	0.0376325
chr16	45646001	45656000	84	0.0620162	0.047155
chr16	45647001	45657000	86	0.0710819	0.0533437
chr16	45648001	45658000	89	0.0769785	0.0576044
chr16	45649001	45659000	86	0.0756157	0.0546499
chr16	45650001	45660000	91	0.0819449	0.059863
chr16	45651001	45661000	73	0.0990362	0.0751039
chr16	45652001	45662000	70	0.104133	0.0827383
chr16	45653001	45663000	67	0.110926	0.0875724
chr16	45654001	45664000	60	0.108674	0.0850307
chr16	45655001	45665000	60	0.0968629	0.0739993
chr16	45656001	45666000	52	0.0913769	0.0726306
chr16	45657001	45667000	54	0.0887859	0.0711993
chr16	45658001	45668000	48	0.0815956	0.0641089
chr16	45659001	45669000	50	0.0849849	0.066347
chr16	45660001	45670000	48	0.0793109	0.0612844
chr16	45661001	45671000	50	0.0817826	0.0625435
chr16	45662001	45672000	48	0.0797033	0.0594415
chr16	45663001	45673000	51	0.0933265	0.0699255
chr16	45664001	45674000	52	0.0898711	0.0665604
chr16	45665001	45675000	54	0.100759	0.0738206
chr16	45666001	45676000	57	0.0958669	0.0689898
chr16	45667001	45677000	52	0.091853	0.0668605
chr16	45668001	45678000	60	0.0935502	0.0690983
chr16	45669001	45679000	62	0.0864606	0.0657119
chr16	45670001	45680000	64	0.0793061	0.0612411
chr16	45671001	45681000	62	0.0787395	0.061442
chr16	45672001	45682000	71	0.0798259	0.0637975
chr16	45673001	45683000	72	0.0750794	0.0621515
chr16	45674001	45684000	77	0.0771451	0.0655521
chr16	45675001	45685000	71	0.0855037	0.0730975
chr16	45676001	45686000	69	0.0854018	0.0740212
chr16	45677001	45687000	68	0.0835284	0.0713333
chr16	45678001	45688000	60	0.0766181	0.0657952
chr16	45679001	45689000	58	0.0736879	0.0609552
chr16	45680001	45690000	54	0.0767329	0.0627962
chr16	45681001	45691000	52	0.078248	0.0673546
chr16	45682001	45692000	40	0.0785334	0.0681863
chr16	45683001	45693000	40	0.0696144	0.0519718
chr16	45684001	45694000	38	0.0674995	0.0485303
chr16	45685001	45695000	35	0.0476573	0.039937
chr16	45686001	45696000	34	0.0509675	0.0429049
chr16	45687001	45697000	39	0.0907831	0.0761845
chr16	45688001	45698000	41	0.0952635	0.08076
chr16	45689001	45699000	37	0.108585	0.094231
chr16	45690001	45700000	37	0.10963	0.0960109
chr16	45691001	45701000	34	0.113363	0.0968288
chr16	45692001	45702000	35	0.154179	0.132838
chr16	45693001	45703000	29	0.199562	0.189741
chr16	45694001	45704000	29	0.299807	0.276488
chr16	45695001	45705000	30	0.340865	0.311603
chr16	45696001	45706000	30	0.377443	0.357928
chr16	45697001	45707000	32	0.421488	0.38191
chr16	45698001	45708000	29	0.468365	0.425723
chr16	45699001	45709000	28	0.480105	0.435288
chr16	45700001	45710000	29	0.485312	0.443761
chr16	45701001	45711000	29	0.485312	0.443761
chr16	45702001	45712000	32	0.475646	0.414865
chr16	45703001	45713000	32	0.473181	0.403533
chr16	45704001	45714000	28	0.459635	0.36995
chr16	45705001	45715000	29	0.399454	0.301344
chr16	45706001	45716000	30	0.31758	0.237314
chr16	45707001	45717000	23	0.236374	0.184769
chr16	45708001	45718000	23	0.207537	0.162341
chr16	45709001	45719000	25	0.201056	0.158263
chr16	45710001	45720000	26	0.158621	0.122466
chr16	45711001	45721000	30	0.145314	0.112039
chr16	45712001	45722000	29	0.0713443	0.0769343
chr16	45713001	45723000	29	0.0472854	0.0657616
chr16	45714001	45724000	29	0.0404844	0.0560831
chr16	45715001	45725000	28	0.0438698	0.0553633
chr16	45716001	45726000	26	0.0605332	0.0666033
chr16	45717001	45727000	24	0.0539097	0.0626715
chr16	45718001	45728000	24	0.0528894	0.0611631
chr16	45719001	45729000	25	0.0457238	0.0467855
chr16	45720001	45730000	25	0.120056	0.0781685
chr16	45721001	45731000	24	0.134724	0.0892849
chr16	45722001	45732000	25	0.114514	0.0700121
chr16	45723001	45733000	25	0.113895	0.0664483
chr16	45724001	45734000	27	0.113379	0.0711708
chr16	45725001	45735000	25	0.115697	0.07119
chr16	45726001	45736000	27	0.127295	0.0905213
chr16	45727001	45737000	29	0.130008	0.0991425
chr16	45728001	45738000	32	0.137147	0.107453
chr16	45729001	45739000	32	0.155197	0.130917
chr16	45730001	45740000	33	0.119491	0.113418
chr16	45731001	45741000	31	0.11809	0.115198
chr16	45732001	45742000	30	0.1348	0.123118
chr16	45733001	45743000	30	0.145309	0.13455
chr16	45734001	45744000	32	0.2019	0.165369
chr16	45735001	45745000	33	0.204473	0.168927
chr16	45736001	45746000	33	0.257271	0.193972
chr16	45737001	45747000	30	0.266002	0.198503
chr16	45738001	45748000	35	0.196328	0.143129
chr16	45739001	45749000	40	0.171824	0.124129
chr16	45740001	45750000	38	0.182731	0.132283
chr16	45741001	45751000	41	0.164174	0.117767
chr16	45742001	45752000	41	0.160329	0.117667
chr16	45743001	45753000	45	0.17289	0.125805
chr16	45744001	45754000	40	0.153992	0.109415
chr16	45745001	45755000	41	0.159158	0.110173
chr16	45746001	45756000	45	0.118424	0.0848154
chr16	45747001	45757000	45	0.118424	0.0848154
chr16	45748001	45758000	36	0.150935	0.116724
chr16	45749001	45759000	28	0.164301	0.127541
chr16	45750001	45760000	26	0.155509	0.120163
chr16	45751001	45761000	22	0.178885	0.142206
chr16	45752001	45762000	18	0.193553	0.15604
chr16	45753001	45763000	12	0.17006	0.136347
chr16	45754001	45764000	11	0.168558	0.130832
chr16	45755001	45765000	8	0.148397	0.122862
chr16	45756001	45766000	4	0.110098	0.0951316
chr16	45757001	45767000	6	0.157789	0.133874
chr16	45758001	45768000	7	0.144578	0.119061
chr16	45759001	45769000	10	0.221822	0.169264
chr16	45760001	45770000	15	0.270171	0.201074
chr16	45761001	45771000	20	0.329524	0.263631
chr16	45762001	45772000	27	0.338533	0.282561
chr16	45763001	45773000	31	0.34673	0.294981
chr16	45764001	45774000	38	0.383168	0.330061
chr16	45765001	45775000	44	0.406523	0.353611
chr16	45766001	45776000	41	0.429239	0.370162
chr16	45767001	45777000	49	0.448802	0.368398
chr16	45768001	45778000	53	0.433471	0.338449
chr16	45769001	45779000	53	0.421977	0.319849
chr16	45770001	45780000	49	0.42171	0.318144
chr16	45771001	45781000	52	0.370681	0.250341
chr16	45772001	45782000	47	0.36296	0.225598
chr16	45773001	45783000	48	0.355739	0.214151
chr16	45774001	45784000	49	0.269559	0.1388
chr16	45775001	45785000	43	0.192359	0.0880158
chr16	45776001	45786000	42	0.19413	0.0901514
chr16	45777001	45787000	35	0.0462558	0.0135158
chr16	45778001	45788000	34	0.0444767	0.0115493
chr16	45779001	45789000	33	0.07428	0.0280477
chr16	45780001	45790000	34	0.070779	0.0259458
chr16	45781001	45791000	29	0.148181	0.0751158
chr16	45782001	45792000	28	0.156745	0.0779991
chr16	45783001	45793000	25	0.12395	0.0592003
chr16	45784001	45794000	18	0.218869	0.118525
chr16	45785001	45795000	18	0.218869	0.118525
chr16	45786001	45796000	18	0.218869	0.118525
chr16	45787001	45797000	16	0.240173	0.136735
chr16	45788001	45798000	12	0.313064	0.195975
chr16	45789001	45799000	11	0.28491	0.179494
chr16	45790001	45800000	13	0.236773	0.154984
chr16	45791001	45801000	11	0.144721	0.0912236
chr16	45792001	45802000	13	0.101961	0.0732859
chr16	45793001	45803000	12	0.0575412	0.0357438
chr16	45794001	45804000	15	-0.00537507	-0.00261477
chr16	45795001	45805000	17	-0.00418417	-0.00194706
chr16	45796001	45806000	18	-0.00619891	-0.00385859
chr16	45797001	45807000	18	-0.0101841	-0.0080336
chr16	45798001	45808000	30	0.00569283	0.0123586
chr16	45799001	45809000	30	0.00472571	0.0118806
chr16	45800001	45810000	29	0.00747901	0.0152792
chr16	45801001	45811000	33	0.00534269	0.013464
chr16	45802001	45812000	35	0.0230427	0.0290319
chr16	45803001	45813000	41	0.027954	0.0315146
chr16	45804001	45814000	46	0.0285291	0.0334976
chr16	45805001	45815000	47	0.0324605	0.0362302
chr16	45806001	45816000	46	0.0350651	0.0378081
chr16	45807001	45817000	45	0.037896	0.0394606
chr16	45808001	45818000	33	0.0356584	0.038193
chr16	45809001	45819000	32	0.0359648	0.0389265
chr16	45810001	45820000	29	0.0369406	0.0414309
chr16	45811001	45821000	24	0.0480763	0.0512604
chr16	45812001	45822000	19	0.0362732	0.0400876
chr16	45813001	45823000	12	0.0348307	0.043503
chr16	45814001	45824000	3	0.0547713	0.0560167
chr16	45858001	45868000	4	0.0898337	0.0842561
chr16	45859001	45869000	4	0.0898337	0.0842561
chr16	45860001	45870000	4	0.0898337	0.0842561
chr16	45861001	45871000	4	0.0898337	0.0842561
chr16	45862001	45872000	4	0.0898337	0.0842561
chr16	45863001	45873000	5	0.12194	0.110372
chr16	45864001	45874000	6	0.0958845	0.0880424
chr16	45865001	45875000	11	0.0401455	0.035083
chr16	45866001	45876000	15	0.079188	0.0717985
chr16	45867001	45877000	20	0.105771	0.0987607
chr16	45868001	45878000	27	0.170217	0.164583
chr16	45869001	45879000	30	0.173154	0.167998
chr16	45870001	45880000	34	0.165389	0.15757
chr16	45871001	45881000	35	0.159366	0.151862
chr16	45872001	45882000	42	0.143424	0.134801
chr16	45873001	45883000	47	0.125353	0.118258
chr16	45874001	45884000	49	0.125909	0.119283
chr16	45875001	45885000	45	0.140913	0.132759
chr16	45876001	45886000	47	0.119668	0.11172
chr16	45877001	45887000	43	0.10901	0.101286
chr16	45878001	45888000	34	0.0423335	0.0452772
chr16	45879001	45889000	34	0.0183923	0.0265269
chr16	45880001	45890000	34	0.00223806	0.0133697
chr16	45881001	45891000	42	0.00132712	0.0147657
chr16	45882001	45892000	38	-0.00928659	0.00612996
chr16	45883001	45893000	35	-0.00955902	0.00290843
chr16	45884001	45894000	33	-0.0144839	-0.00477309
chr16	45885001	45895000	34	0.00884259	0.0199316
chr16	45886001	45896000	32	0.0239636	0.0366472
chr16	45887001	45897000	35	0.0373186	0.0506451
chr16	45888001	45898000	34	0.0421768	0.0592953
chr16	45889001	45899000	36	0.06713	0.0807367
chr16	45890001	45900000	33	0.0872848	0.0997126
chr16	45891001	45901000	24	0.120296	0.131964
chr16	45892001	45902000	22	0.143196	0.157553
chr16	45893001	45903000	20	0.166202	0.176737
chr16	45894001	45904000	26	0.153716	0.159023
chr16	45895001	45905000	25	0.152607	0.152299
chr16	45896001	45906000	25	0.152074	0.127361
chr16	45897001	45907000	22	0.156234	0.117167
chr16	45898001	45908000	24	0.184685	0.134218
chr16	45899001	45909000	20	0.192818	0.12729
chr16	45900001	45910000	22	0.206371	0.130298
chr16	45901001	45911000	22	0.206371	0.130298
chr16	45902001	45912000	23	0.223358	0.139995
chr16	45903001	45913000	25	0.212839	0.130121
chr16	45904001	45914000	21	0.281203	0.169598
chr16	45905001	45915000	23	0.267465	0.15168
chr16	45906001	45916000	24	0.293915	0.202784
chr16	45907001	45917000	23	0.297027	0.211765
chr16	45908001	45918000	20	0.289751	0.199695
chr16	45909001	45919000	19	0.290575	0.201061
chr16	45910001	45920000	16	0.289783	0.202833
chr16	45911001	45921000	18	0.31344	0.227868
chr16	45912001	45922000	18	0.349553	0.257584
chr16	45913001	45923000	17	0.357155	0.281402
chr16	45914001	45924000	18	0.313635	0.219141
chr16	45915001	45925000	24	0.245722	0.182724
chr16	45916001	45926000	26	0.189811	0.141274
chr16	45917001	45927000	32	0.179618	0.13471
chr16	45918001	45928000	38	0.180322	0.13662
chr16	45919001	45929000	42	0.161527	0.124254
chr16	45920001	45930000	49	0.16895	0.142328
chr16	45921001	45931000	48	0.148846	0.127681
chr16	45922001	45932000	48	0.118041	0.110043
chr16	45923001	45933000	51	0.114227	0.10369
chr16	45924001	45934000	52	0.115351	0.106576
chr16	45925001	45935000	46	0.113291	0.104437
chr16	45926001	45936000	41	0.116901	0.108229
chr16	45927001	45937000	36	0.11087	0.105956
chr16	45928001	45938000	37	0.0854982	0.0872893
chr16	45929001	45939000	42	0.0885181	0.0877541
chr16	45930001	45940000	36	0.0640971	0.0540666
chr16	45931001	45941000	39	0.0738172	0.0616901
chr16	45932001	45942000	41	0.0702401	0.0589374
chr16	45933001	45943000	39	0.0694063	0.0603478
chr16	45934001	45944000	36	0.0693176	0.0594973
chr16	45935001	45945000	36	0.0732294	0.0680599
chr16	45936001	45946000	36	0.0744065	0.0692996
chr16	45937001	45947000	36	0.077661	0.0721385
chr16	45938001	45948000	30	0.0837759	0.08146
chr16	45939001	45949000	23	0.0976169	0.0954096
chr16	45940001	45950000	24	0.102471	0.0958227
chr16	45941001	45951000	22	0.0944987	0.0937725
chr16	45942001	45952000	18	0.0949403	0.0973657
chr16	45943001	45953000	16	0.118702	0.116892
chr16	45944001	45954000	15	0.125702	0.123185
chr16	45945001	45955000	12	0.131156	0.117867
chr16	45946001	45956000	10	0.139107	0.123124
chr16	45947001	45957000	11	0.134668	0.12034
chr16	45948001	45958000	16	0.128925	0.119243
chr16	45949001	45959000	15	0.155815	0.138875
chr16	45950001	45960000	17	0.13659	0.126887
chr16	45951001	45961000	17	0.157842	0.146579
chr16	45952001	45962000	18	0.154185	0.140686
chr16	45953001	45963000	18	0.153295	0.140347
chr16	45954001	45964000	20	0.158415	0.15339
chr16	45955001	45965000	25	0.165537	0.154642
chr16	45956001	45966000	27	0.162832	0.151581
chr16	45957001	45967000	26	0.162546	0.151067
chr16	45958001	45968000	20	0.176027	0.160032
chr16	45959001	45969000	22	0.144953	0.129881
chr16	45960001	45970000	20	0.165836	0.145419
chr16	45961001	45971000	24	0.136111	0.126409
chr16	45962001	45972000	27	0.159984	0.140674
chr16	45963001	45973000	26	0.151801	0.135158
chr16	45964001	45974000	24	0.148108	0.125822
chr16	45965001	45975000	19	0.130722	0.11692
chr16	45966001	45976000	18	0.131684	0.11324
chr16	45967001	45977000	24	0.127082	0.0903159
chr16	45968001	45978000	27	0.112725	0.0797764
chr16	45969001	45979000	30	0.0964092	0.061769
chr16	45970001	45980000	38	0.0714252	0.0340217
chr16	45971001	45981000	36	0.0561994	0.0115139
chr16	45972001	45982000	39	-0.00645647	-0.0143575
chr16	45973001	45983000	51	-0.0117986	-0.0187332
chr16	45974001	45984000	60	-0.0200561	-0.0227697
chr16	45975001	45985000	61	-0.0201874	-0.0229507
chr16	45976001	45986000	65	-0.0213436	-0.0249514
chr16	45977001	45987000	63	-0.0150479	-0.0259335
chr16	45978001	45988000	60	-0.0151097	-0.0270032
chr16	45979001	45989000	56	-0.0126853	-0.0252834
chr16	45980001	45990000	54	-0.00438999	-0.0206127
chr16	45981001	45991000	54	0.00792386	-0.0118435
chr16	45982001	45992000	54	0.00971106	-0.0109379
chr16	45983001	45993000	47	0.0164143	-0.00682621
chr16	45984001	45994000	39	0.027304	0.00241446
chr16	45985001	45995000	38	0.0279963	0.00336768
chr16	45986001	45996000	35	0.0326913	0.00916681
chr16	45987001	45997000	30	0.020552	0.00530576
chr16	45988001	45998000	30	0.020552	0.00530576
chr16	45989001	45999000	28	0.023826	0.00679007
chr16	45990001	46000000	23	0.0187802	0.00684937
chr16	45991001	46001000	21	-0.00465767	-0.0118365
chr16	45992001	46002000	16	0.00319934	-0.0114124
chr16	45993001	46003000	13	0.00679731	-0.000864396
chr16	45994001	46004000	12	-0.0105219	-0.0130662
chr16	45995001	46005000	15	-0.0113375	-0.00498526
chr16	45996001	46006000	13	-0.019377	-0.00686695
chr16	45997001	46007000	18	0.0682079	0.046639
chr16	45998001	46008000	19	0.0764875	0.05115
chr16	45999001	46009000	20	0.0764628	0.0522345
chr16	46000001	46010000	19	0.0912878	0.0541548
chr16	46001001	46011000	20	0.132079	0.0778793
chr16	46002001	46012000	18	0.147357	0.089572
chr16	46003001	46013000	20	0.134609	0.0890751
chr16	46004001	46014000	24	0.173691	0.121375
chr16	46005001	46015000	23	0.18209	0.131806
chr16	46006001	46016000	26	0.157336	0.121903
chr16	46007001	46017000	24	0.144093	0.11773
chr16	46008001	46018000	25	0.149973	0.125867
chr16	46009001	46019000	27	0.15735	0.130254
chr16	46010001	46020000	28	0.191264	0.159672
chr16	46011001	46021000	33	0.167984	0.14048
chr16	46012001	46022000	41	0.188311	0.153466
chr16	46013001	46023000	39	0.23989	0.188916
chr16	46014001	46024000	34	0.236201	0.183468
chr16	46015001	46025000	33	0.23831	0.187904
chr16	46016001	46026000	39	0.233729	0.183586
chr16	46017001	46027000	42	0.22265	0.16464
chr16	46018001	46028000	42	0.217599	0.15168
chr16	46019001	46029000	44	0.248452	0.174128
chr16	46020001	46030000	47	0.283532	0.200492
chr16	46021001	46031000	42	0.302854	0.216527
chr16	46022001	46032000	37	0.308476	0.222527
chr16	46023001	46033000	36	0.268498	0.191898
chr16	46024001	46034000	39	0.260221	0.184057
chr16	46025001	46035000	48	0.239316	0.163565
chr16	46026001	46036000	41	0.260636	0.173096
chr16	46027001	46037000	36	0.276774	0.189058
chr16	46028001	46038000	36	0.278199	0.195526
chr16	46029001	46039000	34	0.234731	0.161671
chr16	46030001	46040000	29	0.149582	0.0996457
chr16	46031001	46041000	30	0.15177	0.105314
chr16	46032001	46042000	27	0.125691	0.0875478
chr16	46033001	46043000	30	0.138615	0.0982362
chr16	46034001	46044000	29	0.135806	0.099034
chr16	46035001	46045000	24	0.164426	0.136932
chr16	46036001	46046000	26	0.145115	0.11704
chr16	46037001	46047000	27	0.147727	0.121133
chr16	46038001	46048000	29	0.14923	0.122551
chr16	46039001	46049000	30	0.135324	0.111509
chr16	46040001	46050000	38	0.111938	0.0910243
chr16	46041001	46051000	38	0.10325	0.0811805
chr16	46042001	46052000	39	0.100953	0.0797535
chr16	46043001	46053000	39	0.0915941	0.072758
chr16	46044001	46054000	41	0.0846706	0.0667808
chr16	46045001	46055000	40	0.0554958	0.0442637
chr16	46046001	46056000	39	0.0542512	0.0438562
chr16	46047001	46057000	40	0.0427983	0.0383787
chr16	46048001	46058000	40	0.0287517	0.0356993
chr16	46049001	46059000	37	0.0338944	0.0409105
chr16	46050001	46060000	32	0.0480269	0.0508072
chr16	46051001	46061000	29	0.0397859	0.0503175
chr16	46052001	46062000	29	0.0414624	0.0518154
chr16	46053001	46063000	28	0.0479143	0.0529085
chr16	46054001	46064000	28	0.043262	0.0502509
chr16	46055001	46065000	25	0.039337	0.0465689
chr16	46056001	46066000	24	0.0395638	0.0444631
chr16	46057001	46067000	25	0.0959226	0.0666143
chr16	46058001	46068000	31	0.0741384	0.0348685
chr16	46059001	46069000	32	0.0684521	0.0326778
chr16	46060001	46070000	33	0.0550511	0.0187378
chr16	46061001	46071000	36	0.0579343	0.0249969
chr16	46062001	46072000	46	0.0425708	0.0118396
chr16	46063001	46073000	46	0.0377373	0.00757553
chr16	46064001	46074000	46	0.0392455	0.00492104
chr16	46065001	46075000	48	0.0366364	0.00279242
chr16	46066001	46076000	49	0.0375529	0.00454551
chr16	46067001	46077000	49	-0.0047381	-0.00952841
chr16	46068001	46078000	42	-0.000968844	-0.00466255
chr16	46069001	46079000	45	-0.00298427	-0.00779167
chr16	46070001	46080000	45	-0.00032489	-0.00551213
chr16	46071001	46081000	47	-0.00379562	-0.0103222
chr16	46072001	46082000	41	0.00388321	-0.00166121
chr16	46073001	46083000	45	0.000663701	-0.00438266
chr16	46074001	46084000	45	0.000301792	-0.00363167
chr16	46075001	46085000	50	0.0017256	-0.000956648
chr16	46076001	46086000	50	-0.00209255	-0.00374253
chr16	46077001	46087000	48	0.0037962	0.00153276
chr16	46078001	46088000	50	0.0308766	0.0183322
chr16	46079001	46089000	47	0.0349851	0.0220573
chr16	46080001	46090000	47	0.0498849	0.0316013
chr16	46081001	46091000	44	0.0685297	0.0429677
chr16	46082001	46092000	39	0.0734074	0.0451243
chr16	46083001	46093000	33	0.083727	0.0540728
chr16	46084001	46094000	31	0.10018	0.0659419
chr16	46085001	46095000	23	0.122038	0.0861062
chr16	46086001	46096000	27	0.121227	0.0921746
chr16	46087001	46097000	27	0.1084	0.0811364
chr16	46088001	46098000	28	0.0657706	0.0485059
chr16	46089001	46099000	31	0.0650373	0.0523702
chr16	46090001	46100000	30	0.0571552	0.055464
chr16	46091001	46101000	28	0.0435179	0.0447491
chr16	46092001	46102000	30	0.0433616	0.0443996
chr16	46093001	46103000	31	0.0529661	0.0544132
chr16	46094001	46104000	31	0.0454775	0.0479811
chr16	46095001	46105000	35	0.039201	0.0404162
chr16	46096001	46106000	36	0.0520842	0.0487898
chr16	46097001	46107000	36	0.0698079	0.0635964
chr16	46098001	46108000	30	0.08445	0.0758017
chr16	46099001	46109000	30	0.10807	0.0948794
chr16	46100001	46110000	28	0.117154	0.0992513
chr16	46101001	46111000	28	0.123897	0.105615
chr16	46102001	46112000	31	0.140714	0.118996
chr16	46103001	46113000	30	0.135933	0.111941
chr16	46104001	46114000	33	0.13112	0.106599
chr16	46105001	46115000	33	0.144634	0.120419
chr16	46106001	46116000	30	0.150871	0.128668
chr16	46107001	46117000	30	0.142242	0.122067
chr16	46108001	46118000	38	0.126432	0.105154
chr16	46109001	46119000	45	0.0920175	0.066147
chr16	46110001	46120000	48	0.091076	0.0658692
chr16	46111001	46121000	54	0.0907905	0.0686561
chr16	46112001	46122000	49	0.0796502	0.0591177
chr16	46113001	46123000	49	0.0802731	0.0589989
chr16	46114001	46124000	46	0.0826742	0.0620174
chr16	46115001	46125000	46	0.0820449	0.0599891
chr16	46116001	46126000	42	0.0735593	0.0500927
chr16	46117001	46127000	41	0.0660974	0.0428494
chr16	46118001	46128000	35	0.071838	0.0463338
chr16	46119001	46129000	23	0.100463	0.0784466
chr16	46120001	46130000	22	0.0878791	0.0619353
chr16	46121001	46131000	17	0.0668663	0.0327672
chr16	46122001	46132000	20	0.0532423	0.0221335
chr16	46123001	46133000	24	0.25539	0.128204
chr16	46124001	46134000	29	0.230852	0.120392
chr16	46125001	46135000	39	0.165903	0.0752325
chr16	46126001	46136000	41	0.158666	0.0746834
chr16	46127001	46137000	46	0.144692	0.0665635
chr16	46128001	46138000	47	0.138645	0.0643707
chr16	46129001	46139000	54	0.125575	0.061282
chr16	46130001	46140000	57	0.115765	0.053636
chr16	46131001	46141000	60	0.11183	0.0481014
chr16	46132001	46142000	64	0.105879	0.0429267
chr16	46133001	46143000	64	0.00704292	-0.00237911
chr16	46134001	46144000	69	-0.00873187	-0.0188551
chr16	46135001	46145000	62	-0.00680691	-0.0216532
chr16	46136001	46146000	73	-0.014648	-0.0274294
chr16	46137001	46147000	74	-0.016887	-0.0312519
chr16	46138001	46148000	78	-0.0187299	-0.0339649
chr16	46139001	46149000	76	-0.0241475	-0.0378684
chr16	46140001	46150000	79	-0.0253675	-0.0371035
chr16	46141001	46151000	85	-0.014673	-0.0246692
chr16	46142001	46152000	96	0.0779515	0.0393603
chr16	46143001	46153000	102	0.127032	0.0829458
chr16	46144001	46154000	105	0.155914	0.118146
chr16	46145001	46155000	107	0.158109	0.124618
chr16	46146001	46156000	98	0.171498	0.14153
chr16	46147001	46157000	93	0.178232	0.154783
chr16	46148001	46158000	87	0.189495	0.169239
chr16	46149001	46159000	85	0.195968	0.175017
chr16	46150001	46160000	76	0.224332	0.199622
chr16	46151001	46161000	69	0.236538	0.21803
chr16	46152001	46162000	53	0.205642	0.187994
chr16	46153001	46163000	45	0.154223	0.134292
chr16	46154001	46164000	31	0.113591	0.0927544
chr16	46155001	46165000	28	0.107229	0.0883532
chr16	46156001	46166000	27	0.113609	0.100911
chr16	46157001	46167000	32	0.0856758	0.078204
chr16	46158001	46168000	37	0.0768346	0.0725925
chr16	46159001	46169000	41	0.0701151	0.0586659
chr16	46160001	46170000	44	0.0634747	0.0557019
chr16	46161001	46171000	46	0.0516753	0.0456843
chr16	46162001	46172000	54	0.0249664	0.0287113
chr16	46163001	46173000	54	0.0166147	0.0185186
chr16	46164001	46174000	56	0.0145784	0.016834
chr16	46165001	46175000	58	0.0169001	0.0193256
chr16	46166001	46176000	57	0.0195205	0.0214521
chr16	46167001	46177000	55	0.0227899	0.0221588
chr16	46168001	46178000	50	0.0235002	0.0199996
chr16	46169001	46179000	48	0.031257	0.0296014
chr16	46170001	46180000	48	0.0348615	0.029714
chr16	46171001	46181000	47	0.0358051	0.0247521
chr16	46172001	46182000	40	0.0488919	0.0324265
chr16	46173001	46183000	44	0.0616423	0.0414657
chr16	46174001	46184000	46	0.0766114	0.0547567
chr16	46175001	46185000	45	0.0979288	0.0719598
chr16	46176001	46186000	43	0.0987772	0.0716951
chr16	46177001	46187000	40	0.113176	0.0847499
chr16	46178001	46188000	42	0.113739	0.0830643
chr16	46179001	46189000	41	0.109931	0.0770408
chr16	46180001	46190000	38	0.117396	0.084565
chr16	46181001	46191000	34	0.122934	0.0972394
chr16	46182001	46192000	34	0.12315	0.0966545
chr16	46183001	46193000	30	0.141714	0.115514
chr16	46184001	46194000	25	0.13624	0.10685
chr16	46185001	46195000	20	0.121614	0.0940597
chr16	46186001	46196000	24	0.121955	0.0949965
chr16	46187001	46197000	27	0.111239	0.0880535
chr16	46188001	46198000	24	0.109743	0.089981
chr16	46189001	46199000	23	0.144197	0.11717
chr16	46190001	46200000	24	0.1326	0.105712
chr16	46191001	46201000	25	0.133202	0.104214
chr16	46192001	46202000	29	0.13782	0.11007
chr16	46193001	46203000	32	0.108003	0.0885624
chr16	46194001	46204000	36	0.0980732	0.0804878
chr16	46195001	46205000	42	0.0794402	0.0634618
chr16	46196001	46206000	40	0.0695479	0.0552303
chr16	46197001	46207000	36	0.0652636	0.0511233
chr16	46198001	46208000	38	0.0607246	0.0473381
chr16	46199001	46209000	37	0.0408638	0.0325509
chr16	46200001	46210000	43	0.0349899	0.0277825
chr16	46201001	46211000	44	0.0336368	0.0259579
chr16	46202001	46212000	39	0.0253534	0.0194258
chr16	46203001	46213000	36	0.0870503	0.047849
chr16	46204001	46214000	36	0.0997161	0.0510215
chr16	46205001	46215000	38	0.225241	0.116902
chr16	46206001	46216000	39	0.27359	0.141135
chr16	46207001	46217000	41	0.290894	0.148184
chr16	46208001	46218000	46	0.336249	0.184766
chr16	46209001	46219000	46	0.32881	0.183611
chr16	46210001	46220000	44	0.363661	0.212096
chr16	46211001	46221000	42	0.3903	0.235138
chr16	46212001	46222000	42	0.390628	0.240013
chr16	46213001	46223000	42	0.363764	0.20817
chr16	46214001	46224000	41	0.366642	0.207011
chr16	46215001	46225000	38	0.308867	0.168036
chr16	46216001	46226000	35	0.279805	0.153708
chr16	46217001	46227000	33	0.25746	0.147106
chr16	46218001	46228000	27	0.173596	0.0914571
chr16	46219001	46229000	27	0.164169	0.0927703
chr16	46220001	46230000	21	0.137565	0.0750284
chr16	46221001	46231000	21	0.0920084	0.0506281
chr16	46222001	46232000	19	0.0501376	0.0290315
chr16	46223001	46233000	16	0.0579637	0.0410966
chr16	46224001	46234000	13	0.0711028	0.0565737
chr16	46225001	46235000	7	0.00949327	0.0241324
chr16	46226001	46236000	6	-0.000770594	-0.000591158
chr16	46227001	46237000	5	-0.00802959	-0.00684806
chr16	46228001	46238000	4	-0.00885557	-0.00779802
chr16	46229001	46239000	2	0.0178251	0.0138226
chr16	46230001	46240000	3	0.0227433	0.0194462
chr16	46231001	46241000	3	0.0095974	0.00782483
chr16	46232001	46242000	4	0.0150232	0.013542
chr16	46233001	46243000	4	0.0150232	0.013542
chr16	46234001	46244000	5	0.0147364	0.0134018
chr16	46235001	46245000	8	0.133427	0.115396
chr16	46236001	46246000	11	0.132511	0.120033
chr16	46237001	46247000	12	0.139862	0.12816
chr16	46238001	46248000	12	0.139862	0.12816
chr16	46239001	46249000	12	0.139862	0.12816
chr16	46240001	46250000	13	0.154508	0.132385
chr16	46241001	46251000	12	0.173354	0.146576
chr16	46242001	46252000	12	0.169151	0.140979
chr16	46243001	46253000	17	0.143975	0.111273
chr16	46244001	46254000	20	0.120599	0.0921593
chr16	46245001	46255000	21	0.0626598	0.0495793
chr16	46246001	46256000	22	0.0438904	0.0385609
chr16	46247001	46257000	21	0.0325725	0.0300375
chr16	46248001	46258000	23	0.0270754	0.024487
chr16	46249001	46259000	28	0.0268451	0.0246098
chr16	46250001	46260000	30	0.0251082	0.0242733
chr16	46251001	46261000	32	0.0294484	0.0281895
chr16	46252001	46262000	38	0.0600198	0.0518735
chr16	46253001	46263000	36	0.0574632	0.0472686
chr16	46254001	46264000	36	0.060685	0.04382
chr16	46255001	46265000	40	0.063129	0.0394433
chr16	46256001	46266000	41	0.0589837	0.0315278
chr16	46257001	46267000	44	0.0614677	0.0338317
chr16	46258001	46268000	52	0.0579789	0.0264182
chr16	46259001	46269000	52	0.100064	0.0413469
chr16	46260001	46270000	53	0.107152	0.0463035
chr16	46261001	46271000	56	0.102672	0.0444265
chr16	46262001	46272000	55	0.0692905	0.0230483
chr16	46263001	46273000	57	0.0694426	0.0276341
chr16	46264001	46274000	55	0.069464	0.0307428
chr16	46265001	46275000	53	0.0725958	0.0372876
chr16	46266001	46276000	53	0.0781844	0.0453697
chr16	46267001	46277000	57	0.0909591	0.0532536
chr16	46268001	46278000	53	0.114254	0.0805713
chr16	46269001	46279000	52	0.0917653	0.0703006
chr16	46270001	46280000	53	0.089552	0.0685474
chr16	46271001	46281000	55	0.0925947	0.0748638
chr16	46272001	46282000	56	0.106517	0.0874724
chr16	46273001	46283000	64	0.161754	0.118266
chr16	46274001	46284000	63	0.171823	0.128646
chr16	46275001	46285000	60	0.195114	0.138323
chr16	46276001	46286000	63	0.195944	0.130159
chr16	46277001	46287000	61	0.188459	0.129308
chr16	46278001	46288000	64	0.169717	0.115861
chr16	46279001	46289000	64	0.175366	0.120382
chr16	46280001	46290000	65	0.198879	0.131003
chr16	46281001	46291000	63	0.198193	0.122527
chr16	46282001	46292000	57	0.211931	0.127485
chr16	46283001	46293000	46	0.155836	0.0992422
chr16	46284001	46294000	54	0.163464	0.11362
chr16	46285001	46295000	55	0.16006	0.125884
chr16	46286001	46296000	47	0.169911	0.142029
chr16	46287001	46297000	44	0.197696	0.159161
chr16	46288001	46298000	35	0.227105	0.183526
chr16	46289001	46299000	32	0.242722	0.192859
chr16	46290001	46300000	27	0.2102	0.178531
chr16	46291001	46301000	23	0.236599	0.21543
chr16	46292001	46302000	25	0.261007	0.234568
chr16	46293001	46303000	27	0.294245	0.250044
chr16	46294001	46304000	20	0.309915	0.251982
chr16	46295001	46305000	17	0.300247	0.226223
chr16	46296001	46306000	20	0.276908	0.200375
chr16	46297001	46307000	24	0.192877	0.129091
chr16	46298001	46308000	27	0.179119	0.115853
chr16	46299001	46309000	26	0.169266	0.10781
chr16	46300001	46310000	28	0.167359	0.109496
chr16	46301001	46311000	31	0.16092	0.100381
chr16	46302001	46312000	30	0.122376	0.0687146
chr16	46303001	46313000	30	0.0777641	0.0551646
chr16	46304001	46314000	33	0.0879044	0.0626803
chr16	46305001	46315000	34	0.0988611	0.0739243
chr16	46306001	46316000	33	0.0886119	0.0690584
chr16	46307001	46317000	31	0.103042	0.0831242
chr16	46308001	46318000	32	0.11851	0.099482
chr16	46309001	46319000	35	0.105308	0.0889121
chr16	46310001	46320000	33	0.119832	0.104113
chr16	46311001	46321000	33	0.114848	0.100457
chr16	46312001	46322000	32	0.11997	0.104118
chr16	46313001	46323000	32	0.106273	0.0915628
chr16	46314001	46324000	28	0.0900976	0.0793558
chr16	46315001	46325000	27	0.0717037	0.0603959
chr16	46316001	46326000	29	0.0749485	0.0593065
chr16	46317001	46327000	26	0.0715081	0.0556882
chr16	46318001	46328000	23	0.0484966	0.0347659
chr16	46319001	46329000	21	0.0609631	0.0447963
chr16	46320001	46330000	20	0.0331674	0.020423
chr16	46321001	46331000	16	0.0420063	0.028283
chr16	46322001	46332000	15	0.0425028	0.029067
chr16	46323001	46333000	13	0.0225305	0.0289022
chr16	46324001	46334000	16	0.233735	0.150402
chr16	46325001	46335000	19	0.360804	0.262878
chr16	46326001	46336000	20	0.414641	0.354596
chr16	46327001	46337000	28	0.437704	0.386903
chr16	46328001	46338000	35	0.464982	0.425034
chr16	46329001	46339000	40	0.476859	0.438851
chr16	46330001	46340000	41	0.484618	0.451357
chr16	46331001	46341000	43	0.486164	0.454305
chr16	46332001	46342000	45	0.487559	0.456991
chr16	46333001	46343000	49	0.489176	0.463942
chr16	46334001	46344000	46	0.480238	0.451243
chr16	46335001	46345000	46	0.480868	0.445208
chr16	46336001	46346000	55	0.490112	0.444316
chr16	46337001	46347000	50	0.49704	0.449299
chr16	46338001	46348000	45	0.497741	0.444598
chr16	46339001	46349000	42	0.496959	0.440044
chr16	46340001	46350000	46	0.501549	0.448978
chr16	46341001	46351000	47	0.501284	0.449836
chr16	46342001	46352000	57	0.451156	0.395454
chr16	46343001	46353000	54	0.43363	0.373531
chr16	46344001	46354000	57	0.436465	0.378846
chr16	46345001	46355000	55	0.428612	0.368556
chr16	46346001	46356000	45	0.383487	0.31644
chr16	46347001	46357000	43	0.365951	0.292821
chr16	46348001	46358000	44	0.349997	0.276678
chr16	46349001	46359000	41	0.338895	0.267109
chr16	46350001	46360000	37	0.282613	0.216079
chr16	46351001	46361000	36	0.238556	0.180309
chr16	46352001	46362000	25	0.23284	0.160935
chr16	46353001	46363000	29	0.227272	0.158679
chr16	46354001	46364000	29	0.171421	0.105773
chr16	46355001	46365000	29	0.129688	0.0810786
chr16	46356001	46366000	31	0.142946	0.0957517
chr16	46357001	46367000	34	0.141886	0.0924733
chr16	46358001	46368000	35	0.0986641	0.0688689
chr16	46359001	46369000	38	0.0992404	0.0721939
chr16	46360001	46370000	39	0.10028	0.0727436
chr16	46361001	46371000	39	0.104692	0.0741205
chr16	46362001	46372000	43	0.105609	0.0725354
chr16	46363001	46373000	40	0.103736	0.0693861
chr16	46364001	46374000	36	0.109296	0.0770982
chr16	46365001	46375000	35	0.120573	0.0822971
chr16	46366001	46376000	30	0.119481	0.0801717
chr16	46367001	46377000	27	0.114061	0.0778182
chr16	46368001	46378000	29	0.216009	0.149393
chr16	46369001	46379000	29	0.230672	0.154204
chr16	46370001	46380000	35	0.203481	0.131058
chr16	46371001	46381000	39	0.197883	0.135589
chr16	46372001	46382000	41	0.206803	0.14646
chr16	46373001	46383000	39	0.204518	0.145006
chr16	46374001	46384000	42	0.199219	0.138259
chr16	46375001	46385000	41	0.196083	0.138242
chr16	46376001	46386000	44	0.182696	0.122354
chr16	46377001	46387000	44	0.186326	0.127784
chr16	46378001	46388000	45	0.148538	0.0986426
chr16	46379001	46389000	46	0.139624	0.0938061
chr16	46380001	46390000	40	0.144171	0.0948662
chr16	46381001	46391000	36	0.135701	0.0829678
chr16	46382001	46392000	36	0.107253	0.0543697
chr16	46383001	46393000	37	0.122378	0.0661664
chr16	46384001	46394000	36	0.11468	0.0623939
chr16	46385001	46395000	40	0.10119	0.0507542
chr16	46386001	46396000	38	0.104064	0.0547479
chr16	46387001	46397000	41	0.0935903	0.0494557
chr16	46388001	46398000	36	0.0337253	0.0170325
chr16	46389001	46399000	35	0.023875	0.0105438
chr16	46390001	46400000	36	0.0259411	0.0139496
chr16	46391001	46401000	41	0.0239633	0.0114224
chr16	46392001	46402000	40	0.0183653	0.0109627
chr16	46393001	46403000	44	-0.00469278	-0.00120812
chr16	46394001	46404000	47	0.0175227	0.01377
chr16	46395001	46405000	51	0.054138	0.0383391
chr16	46396001	46406000	51	0.0540022	0.0377887
chr16	46397001	46407000	56	0.0736442	0.0515815
chr16	46398001	46408000	56	0.0772173	0.054496
chr16	46399001	46409000	55	0.0763255	0.053966
chr16	46400001	46410000	55	0.0774244	0.0563499
chr16	46401001	46411000	55	0.0789491	0.0595418
chr16	46402001	46412000	54	0.088875	0.0674191
chr16	46403001	46413000	51	0.112428	0.083897
chr16	46404001	46414000	48	0.114609	0.0826811
chr16	46405001	46415000	44	0.121022	0.0833697
chr16	46406001	46416000	49	0.128228	0.0971194
chr16	46407001	46417000	51	0.109148	0.065717
chr16	46408001	46418000	48	0.11106	0.0652769
chr16	46409001	46419000	48	0.112429	0.0659206
chr16	46410001	46420000	45	0.121435	0.0705312
chr16	46411001	46421000	46	0.113909	0.0666126
chr16	46412001	46422000	43	0.122626	0.0686431
chr16	46413001	46423000	43	0.106131	0.0555025
chr16	46414001	46424000	47	0.0918145	0.0479473
chr16	46415001	46425000	46	0.0448615	0.0299455
chr16	46416001	46426000	41	0.0177081	0.00681749
chr16	46417001	46427000	32	0.0238054	0.0191017
chr16	46418001	46428000	36	0.0234196	0.0197245
chr16	46419001	46429000	39	0.0246764	0.019488
chr16	46420001	46430000	44	0.014424	0.0152544
chr16	46421001	46431000	36	0.0161399	0.0188159
chr16	46422001	46432000	41	0.0077541	0.0121235
chr16	46423001	46433000	40	0.00500988	0.0107859
chr16	46424001	46434000	38	-0.00223914	0.00462258
chr16	46425001	46435000	35	-0.00923454	-0.000254271
chr16	46426001	46436000	39	-0.00978203	-0.000551883
chr16	46427001	46437000	40	-0.0120791	-0.00464449
chr16	46428001	46438000	46	-0.0142217	-0.00928915
chr16	46429001	46439000	46	-0.0194423	-0.0138295
chr16	46430001	46440000	44	-0.0202181	-0.0154157
chr16	46431001	46441000	51	-0.0186782	-0.014657
chr16	46432001	46442000	49	-0.0206589	-0.016975
chr16	46433001	46443000	53	-0.0170649	-0.0133287
chr16	46434001	46444000	54	-0.00556227	-0.00555154
chr16	46435001	46445000	57	-0.00267908	-0.00374248
chr16	46436001	46446000	53	0.00569256	0.00210164
chr16	46437001	46447000	51	0.00993724	0.00630615
chr16	46438001	46448000	42	0.0161518	0.0107722
chr16	46439001	46449000	39	0.0199501	0.0122489
chr16	46440001	46450000	37	0.0184686	0.00932073
chr16	46441001	46451000	33	0.0185417	0.00910081
chr16	46442001	46452000	28	0.0297764	0.016621
chr16	46443001	46453000	22	0.0431362	0.0249993
chr16	46444001	46454000	21	0.028702	0.0104149
chr16	46445001	46455000	22	0.014662	-0.000921351
chr16	46446001	46456000	21	-0.00217733	-0.0135882
chr16	46447001	46457000	20	0.0240896	0.00019525
chr16	46448001	46458000	20	0.035184	0.00815219
chr16	46449001	46459000	18	0.039019	0.0136076
chr16	46450001	46460000	17	0.0486942	0.0239794
chr16	46451001	46461000	16	0.0775601	0.0488057
chr16	46452001	46462000	17	0.0838566	0.0566104
chr16	46453001	46463000	16	0.0804429	0.0523156
chr16	46454001	46464000	14	0.0949637	0.0622245
chr16	46455001	46465000	12	0.207723	0.167984
chr16	46456001	46466000	15	0.316958	0.261495
chr16	46457001	46467000	18	0.32461	0.277321
chr16	46458001	46468000	22	0.31416	0.242459
chr16	46459001	46469000	24	0.305493	0.220328
chr16	46460001	46470000	23	0.314236	0.226616
chr16	46461001	46471000	22	0.332668	0.240587
chr16	46462001	46472000	23	0.318142	0.218796
chr16	46463001	46473000	26	0.32676	0.216442
chr16	46464001	46474000	33	0.344652	0.236592
chr16	46465001	46475000	33	0.341243	0.229121
chr16	46466001	46476000	34	0.296976	0.204501
chr16	46467001	46477000	41	0.312407	0.231318
chr16	46468001	46478000	40	0.328834	0.261162
chr16	46469001	46479000	40	0.34272	0.276363
chr16	46470001	46480000	43	0.313414	0.255542
chr16	46471001	46481000	45	0.307475	0.252509
chr16	46472001	46482000	50	0.28704	0.234465
chr16	46473001	46483000	61	0.262898	0.206747
chr16	46474001	46484000	55	0.243935	0.200177
chr16	46475001	46485000	58	0.225861	0.184928
chr16	46476001	46486000	62	0.216561	0.176217
chr16	46477001	46487000	59	0.169736	0.139353
chr16	46478001	46488000	63	0.143472	0.117045
chr16	46479001	46489000	63	0.125779	0.109444
chr16	46480001	46490000	61	0.137256	0.116585
chr16	46481001	46491000	59	0.130596	0.112373
chr16	46482001	46492000	57	0.16375	0.147684
chr16	46483001	46493000	44	0.177521	0.169637
chr16	46484001	46494000	46	0.18888	0.184812
chr16	46485001	46495000	44	0.208945	0.2067
chr16	46486001	46496000	41	0.213281	0.205311
chr16	46487001	46497000	39	0.263871	0.231409
chr16	46488001	46498000	32	0.318318	0.265429
chr16	46489001	46499000	32	0.329547	0.261142
chr16	46490001	46500000	34	0.373497	0.280504
chr16	46491001	46501000	37	0.36827	0.266288
chr16	46492001	46502000	42	0.345534	0.206339
chr16	46493001	46503000	46	0.334208	0.198583
chr16	46494001	46504000	44	0.323214	0.168357
chr16	46495001	46505000	47	0.307596	0.149066
chr16	46496001	46506000	45	0.298324	0.147474
chr16	46497001	46507000	46	0.404297	0.1981
chr16	46498001	46508000	52	0.48717	0.272487
chr16	46499001	46509000	52	0.520701	0.305404
chr16	46500001	46510000	51	0.496866	0.288785
chr16	46501001	46511000	50	0.486731	0.285223
chr16	46502001	46512000	41	0.496632	0.333459
chr16	46503001	46513000	38	0.506917	0.335701
chr16	46504001	46514000	36	0.507443	0.356443
chr16	46505001	46515000	31	0.539741	0.406989
chr16	46506001	46516000	30	0.527099	0.413227
chr16	46507001	46517000	24	0.452061	0.344593
chr16	46508001	46518000	18	0.263106	0.177203
chr16	46509001	46519000	18	0.102603	0.0815816
chr16	46510001	46520000	16	0.0987098	0.0806452
chr16	46511001	46521000	14	0.0990874	0.0840483
chr16	46512001	46522000	13	0.0752015	0.0679387
chr16	46513001	46523000	11	0.0799626	0.0727496
chr16	46514001	46524000	15	0.0817197	0.0577975
chr16	46515001	46525000	15	0.0781766	0.0524224
chr16	46516001	46526000	14	0.0933752	0.0618597
chr16	46517001	46527000	17	0.120271	0.0834884
chr16	46518001	46528000	18	0.187163	0.135284
chr16	46519001	46529000	19	0.199168	0.135383
chr16	46520001	46530000	25	0.207678	0.150031
chr16	46521001	46531000	25	0.23237	0.170038
chr16	46522001	46532000	26	0.248126	0.183975
chr16	46523001	46533000	28	0.252081	0.191302
chr16	46524001	46534000	24	0.258004	0.227143
chr16	46525001	46535000	24	0.275641	0.244601
chr16	46526001	46536000	27	0.257437	0.233609
chr16	46527001	46537000	23	0.268209	0.240962
chr16	46528001	46538000	22	0.239581	0.21423
chr16	46529001	46539000	19	0.257403	0.244194
chr16	46530001	46540000	14	0.259983	0.254329
chr16	46531001	46541000	13	0.244817	0.237871
chr16	46532001	46542000	13	0.218558	0.210185
chr16	46533001	46543000	11	0.203099	0.196299
chr16	46534001	46544000	10	0.204988	0.197332
chr16	46535001	46545000	9	0.145584	0.144892
chr16	46536001	46546000	5	0.177365	0.170421
chr16	46537001	46547000	6	0.150302	0.146146
chr16	46538001	46548000	5	0.128141	0.128231
chr16	46539001	46549000	6	0.11418	0.103679
chr16	46540001	46550000	8	0.0614015	0.054398
chr16	46541001	46551000	8	0.0614015	0.054398
chr16	46542001	46552000	9	0.059586	0.0677992
chr16	46543001	46553000	9	0.059586	0.0677992
chr16	46544001	46554000	11	0.0952355	0.098211
chr16	46545001	46555000	11	0.0927554	0.0962025
chr16	46546001	46556000	11	0.0629352	0.0705576
chr16	46547001	46557000	12	0.153771	0.118034
chr16	46548001	46558000	14	0.134327	0.1025
chr16	46549001	46559000	13	0.142196	0.111852
chr16	46550001	46560000	13	0.152575	0.113828
chr16	46551001	46561000	17	0.124914	0.0923935
chr16	46552001	46562000	17	0.108046	0.069118
chr16	46553001	46563000	18	0.103064	0.0633553
chr16	46554001	46564000	16	0.0821868	0.0418918
chr16	46555001	46565000	18	0.0785125	0.0437795
chr16	46556001	46566000	19	0.0892773	0.0558721
chr16	46557001	46567000	18	0.0297455	0.0201063
chr16	46558001	46568000	17	0.0273556	0.0181594
chr16	46559001	46569000	21	0.0686177	0.0500033
chr16	46560001	46570000	18	0.0839556	0.06177
chr16	46561001	46571000	14	0.100914	0.0729236
chr16	46562001	46572000	18	0.14273	0.0967547
chr16	46563001	46573000	20	0.153287	0.121264
chr16	46564001	46574000	26	0.12508	0.0927313
chr16	46565001	46575000	26	0.109509	0.0814276
chr16	46566001	46576000	31	0.0818954	0.062876
chr16	46567001	46577000	34	0.0797004	0.0631433
chr16	46568001	46578000	33	0.0813083	0.0661055
chr16	46569001	46579000	39	0.0536253	0.0420011
chr16	46570001	46580000	45	0.045675	0.0351926
chr16	46571001	46581000	47	0.0428884	0.0323016
chr16	46572001	46582000	46	0.0200453	0.0194305
chr16	46573001	46583000	45	0.00818856	0.00546025
chr16	46574001	46584000	46	0.0113817	0.00904633
chr16	46575001	46585000	47	0.0129609	0.0104789
chr16	46576001	46586000	48	0.0145815	0.0126805
chr16	46577001	46587000	50	0.0100078	0.00901828
chr16	46578001	46588000	57	0.00974239	0.0106799
chr16	46579001	46589000	48	0.00615188	0.00782504
chr16	46580001	46590000	47	0.00716342	0.00880549
chr16	46581001	46591000	49	0.00801867	0.00891854
chr16	46582001	46592000	53	0.00686047	0.00708038
chr16	46583001	46593000	53	0.00771497	0.00797116
chr16	46584001	46594000	47	0.0138346	0.0117851
chr16	46585001	46595000	48	0.0330929	0.0218894
chr16	46586001	46596000	47	0.0445204	0.0295992
chr16	46587001	46597000	45	0.0481254	0.0321801
chr16	46588001	46598000	43	0.0490397	0.0314181
chr16	46589001	46599000	45	0.0470387	0.0303051
chr16	46590001	46600000	44	0.0498024	0.0297442
chr16	46591001	46601000	44	0.0460726	0.0293458
chr16	46592001	46602000	39	0.0544172	0.0388791
chr16	46593001	46603000	39	0.0683038	0.0511194
chr16	46594001	46604000	44	0.0616368	0.0472619
chr16	46595001	46605000	40	0.0647484	0.054449
chr16	46596001	46606000	38	0.0748899	0.0561374
chr16	46597001	46607000	38	0.126339	0.0970253
chr16	46598001	46608000	36	0.165836	0.128005
chr16	46599001	46609000	40	0.226305	0.17429
chr16	46600001	46610000	39	0.277677	0.226198
chr16	46601001	46611000	38	0.339013	0.275135
chr16	46602001	46612000	36	0.391117	0.319063
chr16	46603001	46613000	39	0.375309	0.295806
chr16	46604001	46614000	40	0.427594	0.310196
chr16	46605001	46615000	43	0.411784	0.30404
chr16	46606001	46616000	41	0.404511	0.315234
chr16	46607001	46617000	41	0.403109	0.307095
chr16	46608001	46618000	41	0.411003	0.314188
chr16	46609001	46619000	40	0.393846	0.312366
chr16	46610001	46620000	38	0.369288	0.288926
chr16	46611001	46621000	38	0.3477	0.274474
chr16	46612001	46622000	42	0.329645	0.266248
chr16	46613001	46623000	41	0.344247	0.291083
chr16	46614001	46624000	41	0.330469	0.305717
chr16	46615001	46625000	44	0.317588	0.290326
chr16	46616001	46626000	46	0.319966	0.293447
chr16	46617001	46627000	45	0.306373	0.28899
chr16	46618001	46628000	42	0.296139	0.279328
chr16	46619001	46629000	38	0.285317	0.255427
chr16	46620001	46630000	41	0.279861	0.234085
chr16	46621001	46631000	42	0.263671	0.213909
chr16	46622001	46632000	38	0.247577	0.197066
chr16	46623001	46633000	38	0.224001	0.169693
chr16	46624001	46634000	35	0.188011	0.136635
chr16	46625001	46635000	29	0.166672	0.115132
chr16	46626001	46636000	27	0.132757	0.0888887
chr16	46627001	46637000	28	0.0966246	0.0584732
chr16	46628001	46638000	31	0.0860961	0.0533453
chr16	46629001	46639000	36	0.0944587	0.0593391
chr16	46630001	46640000	37	0.12816	0.0840936
chr16	46631001	46641000	34	0.132111	0.0887886
chr16	46632001	46642000	32	0.12615	0.0787348
chr16	46633001	46643000	35	0.125917	0.0819608
chr16	46634001	46644000	34	0.121764	0.0763853
chr16	46635001	46645000	36	0.114024	0.0727025
chr16	46636001	46646000	33	0.119173	0.0754362
chr16	46637001	46647000	29	0.128861	0.0849587
chr16	46638001	46648000	26	0.144789	0.0941289
chr16	46639001	46649000	19	0.147189	0.107186
chr16	46640001	46650000	14	0.0793991	0.0647491
chr16	46641001	46651000	15	0.0523393	0.0463756
chr16	46642001	46652000	18	0.0584736	0.0535402
chr16	46643001	46653000	12	0.0205485	0.0274412
chr16	46644001	46654000	13	0.0824039	0.0738748
chr16	46645001	46655000	11	0.106771	0.0977281
chr16	46646001	46656000	11	0.106771	0.0977281
chr16	46647001	46657000	12	0.102572	0.0929587
chr16	46648001	46658000	14	0.14773	0.125384
chr16	46649001	46659000	20	0.185352	0.157276
chr16	46650001	46660000	24	0.15694	0.130599
chr16	46651001	46661000	25	0.160347	0.128672
chr16	46652001	46662000	23	0.176002	0.14053
chr16	46653001	46663000	27	0.16323	0.136853
chr16	46654001	46664000	26	0.162349	0.134959
chr16	46655001	46665000	33	0.150555	0.116836
chr16	46656001	46666000	38	0.146982	0.117027
chr16	46657001	46667000	39	0.148073	0.115626
chr16	46658001	46668000	40	0.12622	0.0949615
chr16	46659001	46669000	37	0.128237	0.0919668
chr16	46660001	46670000	35	0.152297	0.107605
chr16	46661001	46671000	32	0.155668	0.111757
chr16	46662001	46672000	36	0.163372	0.120954
chr16	46663001	46673000	36	0.158421	0.103465
chr16	46664001	46674000	36	0.151643	0.093365
chr16	46665001	46675000	32	0.179795	0.117155
chr16	46666001	46676000	31	0.171458	0.0977445
chr16	46667001	46677000	32	0.162627	0.0884441
chr16	46668001	46678000	29	0.177826	0.100044
chr16	46669001	46679000	27	0.134576	0.0689338
chr16	46670001	46680000	33	0.136827	0.0653271
chr16	46671001	46681000	37	0.123869	0.0585414
chr16	46672001	46682000	35	0.0879135	0.0311609
chr16	46673001	46683000	40	0.18387	0.0964283
chr16	46674001	46684000	37	0.197402	0.104555
chr16	46675001	46685000	36	0.174995	0.0829138
chr16	46676001	46686000	33	0.188186	0.0954835
chr16	46677001	46687000	30	0.20029	0.108265
chr16	46678001	46688000	30	0.20029	0.108265
chr16	46679001	46689000	30	0.243257	0.137495
chr16	46680001	46690000	24	0.241075	0.148865
chr16	46681001	46691000	28	0.316517	0.196806
chr16	46682001	46692000	25	0.338037	0.220975
chr16	46683001	46693000	17	0.351469	0.207925
chr16	46684001	46694000	19	0.347759	0.219978
chr16	46685001	46695000	19	0.346751	0.219417
chr16	46686001	46696000	19	0.362797	0.234687
chr16	46687001	46697000	24	0.418423	0.275223
chr16	46688001	46698000	26	0.408448	0.276565
chr16	46689001	46699000	30	0.37602	0.243062
chr16	46690001	46700000	30	0.387666	0.251078
chr16	46691001	46701000	23	0.351647	0.247407
chr16	46692001	46702000	27	0.325416	0.239329
chr16	46693001	46703000	29	0.347132	0.254081
chr16	46694001	46704000	29	0.344407	0.250694
chr16	46695001	46705000	35	0.33215	0.24543
chr16	46696001	46706000	41	0.312487	0.240245
chr16	46697001	46707000	45	0.239761	0.20052
chr16	46698001	46708000	54	0.231614	0.19272
chr16	46699001	46709000	51	0.21414	0.19029
chr16	46700001	46710000	61	0.230101	0.191525
chr16	46701001	46711000	69	0.236035	0.196961
chr16	46702001	46712000	80	0.249437	0.202304
chr16	46703001	46713000	81	0.234021	0.190644
chr16	46704001	46714000	82	0.238979	0.195499
chr16	46705001	46715000	79	0.248455	0.208745
chr16	46706001	46716000	77	0.241574	0.202688
chr16	46707001	46717000	69	0.259012	0.214389
chr16	46708001	46718000	65	0.260859	0.214862
chr16	46709001	46719000	68	0.287675	0.231929
chr16	46710001	46720000	58	0.284769	0.239095
chr16	46711001	46721000	54	0.268723	0.220428
chr16	46712001	46722000	49	0.211455	0.18058
chr16	46713001	46723000	52	0.186558	0.158226
chr16	46714001	46724000	58	0.152199	0.129718
chr16	46715001	46725000	59	0.119393	0.10028
chr16	46716001	46726000	55	0.117947	0.0947391
chr16	46717001	46727000	55	0.107653	0.0862587
chr16	46718001	46728000	49	0.0975014	0.0743119
chr16	46719001	46729000	49	0.051358	0.042365
chr16	46720001	46730000	51	0.0435393	0.0350238
chr16	46721001	46731000	53	0.0463951	0.0379267
chr16	46722001	46732000	46	0.046732	0.0369303
chr16	46723001	46733000	42	0.0512891	0.0411128
chr16	46724001	46734000	35	0.0681046	0.0496461
chr16	46725001	46735000	28	0.0764509	0.0559237
chr16	46726001	46736000	27	0.0792686	0.0580339
chr16	46727001	46737000	26	0.0807859	0.0587619
chr16	46728001	46738000	25	0.0824224	0.0595481
chr16	46729001	46739000	22	0.0714834	0.0574201
chr16	46730001	46740000	18	0.0787601	0.0635058
chr16	46731001	46741000	11	0.0985296	0.0791113
chr16	46732001	46742000	8	0.138013	0.10885
chr16	46733001	46743000	4	0.251158	0.171692
chr16	46734001	46744000	2	0.14663	0.122324
chr16	46735001	46745000	2	0.14663	0.122324
chr16	46736001	46746000	2	0.14663	0.122324
chr16	46737001	46747000	2	0.14663	0.122324
chr16	46738001	46748000	2	0.14663	0.122324
chr16	46785001	46795000	2	0.0390356	0.0388311
chr16	46786001	46796000	2	0.0390356	0.0388311
chr16	46787001	46797000	2	0.0390356	0.0388311
chr16	46788001	46798000	2	0.0390356	0.0388311
chr16	46789001	46799000	2	0.0390356	0.0388311
chr16	46790001	46800000	2	0.0390356	0.0388311
chr16	46791001	46801000	2	0.0390356	0.0388311
chr16	46792001	46802000	2	0.0390356	0.0388311
chr16	46793001	46803000	2	0.0390356	0.0388311
chr16	46794001	46804000	2	0.0390356	0.0388311
chr16	46888001	46898000	5	0.0825859	0.080174
chr16	46889001	46899000	9	0.0827114	0.0805868
chr16	46890001	46900000	20	0.0472254	0.0470489
chr16	46891001	46901000	26	0.0523154	0.0505717
chr16	46892001	46902000	32	0.0879231	0.0708779
chr16	46893001	46903000	39	0.0745135	0.0600812
chr16	46894001	46904000	45	0.0773395	0.064095
chr16	46895001	46905000	51	0.0762793	0.0643367
chr16	46896001	46906000	56	0.0700713	0.0592409
chr16	46897001	46907000	58	0.0677036	0.0571292
chr16	46898001	46908000	57	0.0701443	0.0594675
chr16	46899001	46909000	57	0.0655292	0.0543322
chr16	46900001	46910000	50	0.101933	0.0809429
chr16	46901001	46911000	48	0.11126	0.0900515
chr16	46902001	46912000	43	0.0979758	0.0891703
chr16	46903001	46913000	43	0.132851	0.126681
chr16	46904001	46914000	41	0.148485	0.141209
chr16	46905001	46915000	38	0.210312	0.190419
chr16	46906001	46916000	37	0.265033	0.23716
chr16	46907001	46917000	38	0.288117	0.249531
chr16	46908001	46918000	39	0.314496	0.269708
chr16	46909001	46919000	38	0.340957	0.299246
chr16	46910001	46920000	36	0.343925	0.294306
chr16	46911001	46921000	36	0.388753	0.329471
chr16	46912001	46922000	35	0.386911	0.325597
chr16	46913001	46923000	34	0.418243	0.337255
chr16	46914001	46924000	38	0.470016	0.363761
chr16	46915001	46925000	39	0.439051	0.325526
chr16	46916001	46926000	40	0.456384	0.318342
chr16	46917001	46927000	43	0.478349	0.328865
chr16	46918001	46928000	39	0.517472	0.345153
chr16	46919001	46929000	39	0.519708	0.341605
chr16	46920001	46930000	38	0.523132	0.349484
chr16	46921001	46931000	37	0.525808	0.339522
chr16	46922001	46932000	42	0.536483	0.357235
chr16	46923001	46933000	42	0.541386	0.35555
chr16	46924001	46934000	38	0.514453	0.330478
chr16	46925001	46935000	34	0.533284	0.348303
chr16	46926001	46936000	29	0.524787	0.352717
chr16	46927001	46937000	25	0.498884	0.331196
chr16	46928001	46938000	30	0.446791	0.289938
chr16	46929001	46939000	28	0.468753	0.302635
chr16	46930001	46940000	30	0.467303	0.302814
chr16	46931001	46941000	27	0.441339	0.292123
chr16	46932001	46942000	24	0.373102	0.225918
chr16	46933001	46943000	23	0.377944	0.175386
chr16	46934001	46944000	22	0.418211	0.204735
chr16	46935001	46945000	25	0.369064	0.178107
chr16	46936001	46946000	27	0.331758	0.168365
chr16	46937001	46947000	38	0.269482	0.18165
chr16	46938001	46948000	42	0.230361	0.163269
chr16	46939001	46949000	49	0.164432	0.139883
chr16	46940001	46950000	52	0.137078	0.117755
chr16	46941001	46951000	59	0.137106	0.112795
chr16	46942001	46952000	64	0.122838	0.104818
chr16	46943001	46953000	68	0.112738	0.09543
chr16	46944001	46954000	71	0.0725774	0.0757011
chr16	46945001	46955000	74	0.0749747	0.0737079
chr16	46946001	46956000	81	0.0726292	0.0680302
chr16	46947001	46957000	71	0.0755789	0.0474046
chr16	46948001	46958000	66	0.0679605	0.031431
chr16	46949001	46959000	66	0.0770126	0.0264428
chr16	46950001	46960000	77	0.0741032	0.0301544
chr16	46951001	46961000	74	0.0649921	0.026604
chr16	46952001	46962000	69	0.0800463	0.0327671
chr16	46953001	46963000	70	0.0804393	0.0385331
chr16	46954001	46964000	75	0.116464	0.0676924
chr16	46955001	46965000	69	0.119845	0.0731715
chr16	46956001	46966000	64	0.144367	0.0913138
chr16	46957001	46967000	65	0.137689	0.0909804
chr16	46958001	46968000	61	0.137676	0.0979277
chr16	46959001	46969000	56	0.139328	0.109067
chr16	46960001	46970000	41	0.158938	0.131475
chr16	46961001	46971000	39	0.162488	0.137463
chr16	46962001	46972000	43	0.152358	0.131037
chr16	46963001	46973000	35	0.17394	0.149662
chr16	46964001	46974000	27	0.139855	0.110373
chr16	46965001	46975000	27	0.139855	0.110373
chr16	46966001	46976000	23	0.109441	0.0885034
chr16	46967001	46977000	21	0.0961193	0.0734209
chr16	46968001	46978000	23	0.0878281	0.0642446
chr16	46969001	46979000	25	0.093526	0.0654827
chr16	46970001	46980000	26	0.0938166	0.0656746
chr16	46971001	46981000	25	0.0940501	0.0762358
chr16	46972001	46982000	22	0.11201	0.0864581
chr16	46973001	46983000	21	0.114804	0.08324
chr16	46974001	46984000	18	0.112405	0.0781101
chr16	46975001	46985000	19	0.105069	0.073229
chr16	46976001	46986000	25	0.103121	0.0752555
chr16	46977001	46987000	24	0.107849	0.0811671
chr16	46978001	46988000	26	0.169136	0.119363
chr16	46979001	46989000	22	0.17324	0.120946
chr16	46980001	46990000	24	0.173537	0.1188
chr16	46981001	46991000	26	0.19152	0.12233
chr16	46982001	46992000	29	0.148555	0.0864818
chr16	46983001	46993000	32	0.137689	0.0840061
chr16	46984001	46994000	33	0.129533	0.0798652
chr16	46985001	46995000	35	0.125364	0.074456
chr16	46986001	46996000	30	0.129294	0.0695805
chr16	46987001	46997000	33	0.114102	0.0653634
chr16	46988001	46998000	28	0.0647754	0.0389696
chr16	46989001	46999000	27	0.0655787	0.0389131
chr16	46990001	47000000	23	0.066148	0.0352312
chr16	46991001	47001000	20	0.00884255	0.00667848
chr16	46992001	47002000	15	0.0272837	0.0249932
chr16	46993001	47003000	12	0.0320998	0.0279049
chr16	46994001	47004000	13	0.122808	0.0846737
chr16	46995001	47005000	14	0.186192	0.141105
chr16	46996001	47006000	16	0.258132	0.188835
chr16	46997001	47007000	13	0.346001	0.265097
chr16	46998001	47008000	18	0.297128	0.224547
chr16	46999001	47009000	24	0.274907	0.211764
chr16	47000001	47010000	27	0.282304	0.218439
chr16	47001001	47011000	32	0.337462	0.265896
chr16	47002001	47012000	33	0.347723	0.280232
chr16	47003001	47013000	32	0.355102	0.28565
chr16	47004001	47014000	33	0.362152	0.290591
chr16	47005001	47015000	31	0.364465	0.295118
chr16	47006001	47016000	34	0.367168	0.312139
chr16	47007001	47017000	34	0.354291	0.296679
chr16	47008001	47018000	31	0.390629	0.33819
chr16	47009001	47019000	27	0.429234	0.385411
chr16	47010001	47020000	30	0.434084	0.400185
chr16	47011001	47021000	25	0.409692	0.375789
chr16	47012001	47022000	23	0.405662	0.369362
chr16	47013001	47023000	23	0.405662	0.369362
chr16	47014001	47024000	20	0.402276	0.366668
chr16	47015001	47025000	18	0.415437	0.385762
chr16	47016001	47026000	12	0.401832	0.371856
chr16	47017001	47027000	15	0.36089	0.328611
chr16	47018001	47028000	13	0.333394	0.302831
chr16	47019001	47029000	15	0.254029	0.210805
chr16	47020001	47030000	10	0.155339	0.119328
chr16	47021001	47031000	10	0.155339	0.119328
chr16	47022001	47032000	11	0.148303	0.114996
chr16	47023001	47033000	12	0.140527	0.107536
chr16	47024001	47034000	15	0.273354	0.178526
chr16	47025001	47035000	17	0.353642	0.234922
chr16	47026001	47036000	23	0.375552	0.24451
chr16	47027001	47037000	20	0.42712	0.281207
chr16	47028001	47038000	20	0.42712	0.281207
chr16	47029001	47039000	18	0.444535	0.311995
chr16	47030001	47040000	17	0.487224	0.346716
chr16	47031001	47041000	17	0.487224	0.346716
chr16	47032001	47042000	24	0.461345	0.346757
chr16	47033001	47043000	30	0.471664	0.375238
chr16	47034001	47044000	31	0.453981	0.358782
chr16	47035001	47045000	33	0.431873	0.337051
chr16	47036001	47046000	31	0.420201	0.343743
chr16	47037001	47047000	32	0.41925	0.332916
chr16	47038001	47048000	32	0.41925	0.332916
chr16	47039001	47049000	31	0.428168	0.347021
chr16	47040001	47050000	30	0.411116	0.330878
chr16	47041001	47051000	32	0.39874	0.311829
chr16	47042001	47052000	32	0.341271	0.244845
chr16	47043001	47053000	36	0.237568	0.15384
chr16	47044001	47054000	34	0.199446	0.127198
chr16	47045001	47055000	30	0.154544	0.100284
chr16	47046001	47056000	26	0.104046	0.0709653
chr16	47047001	47057000	24	0.073899	0.0581324
chr16	47048001	47058000	24	0.073899	0.0581324
chr16	47049001	47059000	23	0.0573204	0.0483087
chr16	47050001	47060000	23	0.0573204	0.0483087
chr16	47051001	47061000	21	0.0592318	0.0504244
chr16	47052001	47062000	13	0.0665754	0.0540553
chr16	47053001	47063000	2	0.0192002	0.0195284
chr16	47054001	47064000	5	0.0459691	0.0457876
chr16	47055001	47065000	8	0.212657	0.137351
chr16	47056001	47066000	8	0.212657	0.137351
chr16	47057001	47067000	10	0.181728	0.114977
chr16	47058001	47068000	11	0.172084	0.111956
chr16	47059001	47069000	19	0.207626	0.141254
chr16	47060001	47070000	22	0.228735	0.160096
chr16	47061001	47071000	24	0.22216	0.158774
chr16	47062001	47072000	30	0.222108	0.155157
chr16	47063001	47073000	37	0.204793	0.142854
chr16	47064001	47074000	37	0.227153	0.16397
chr16	47065001	47075000	40	0.197421	0.139668
chr16	47066001	47076000	43	0.206214	0.146245
chr16	47067001	47077000	45	0.200509	0.143205
chr16	47068001	47078000	49	0.189906	0.133073
chr16	47069001	47079000	47	0.183226	0.129926
chr16	47070001	47080000	48	0.179664	0.125086
chr16	47071001	47081000	49	0.197502	0.138013
chr16	47072001	47082000	46	0.183898	0.130568
chr16	47073001	47083000	42	0.189649	0.135414
chr16	47074001	47084000	39	0.174342	0.122913
chr16	47075001	47085000	35	0.180993	0.125726
chr16	47076001	47086000	39	0.167981	0.118188
chr16	47077001	47087000	38	0.197939	0.132347
chr16	47078001	47088000	37	0.206657	0.143702
chr16	47079001	47089000	39	0.187154	0.120082
chr16	47080001	47090000	38	0.192685	0.124274
chr16	47081001	47091000	42	0.215749	0.141993
chr16	47082001	47092000	40	0.227534	0.150765
chr16	47083001	47093000	38	0.234078	0.150174
chr16	47084001	47094000	40	0.304836	0.197944
chr16	47085001	47095000	42	0.322215	0.215279
chr16	47086001	47096000	38	0.364106	0.244255
chr16	47087001	47097000	39	0.399522	0.285036
chr16	47088001	47098000	37	0.42777	0.310184
chr16	47089001	47099000	30	0.486882	0.391192
chr16	47090001	47100000	28	0.504089	0.415145
chr16	47091001	47101000	21	0.548917	0.444562
chr16	47092001	47102000	20	0.564415	0.459063
chr16	47093001	47103000	22	0.532772	0.447893
chr16	47094001	47104000	22	0.510147	0.416213
chr16	47095001	47105000	19	0.50933	0.435962
chr16	47096001	47106000	22	0.461363	0.406122
chr16	47097001	47107000	25	0.429478	0.373215
chr16	47098001	47108000	24	0.420766	0.366301
chr16	47099001	47109000	29	0.370992	0.325645
chr16	47100001	47110000	30	0.368012	0.32426
chr16	47101001	47111000	31	0.380297	0.3352
chr16	47102001	47112000	37	0.390561	0.325344
chr16	47103001	47113000	35	0.395854	0.329611
chr16	47104001	47114000	31	0.380946	0.31954
chr16	47105001	47115000	32	0.386876	0.318985
chr16	47106001	47116000	27	0.407552	0.332608
chr16	47107001	47117000	23	0.382068	0.2937
chr16	47108001	47118000	22	0.387802	0.294906
chr16	47109001	47119000	16	0.453352	0.323253
chr16	47110001	47120000	14	0.445065	0.301755
chr16	47111001	47121000	13	0.418467	0.273937
chr16	47112001	47122000	8	0.362268	0.262842
chr16	47113001	47123000	11	0.32079	0.224957
chr16	47114001	47124000	11	0.32079	0.224957
chr16	47115001	47125000	9	0.298352	0.213969
chr16	47116001	47126000	9	0.225053	0.167764
chr16	47117001	47127000	9	0.153762	0.126813
chr16	47118001	47128000	9	0.153762	0.126813
chr16	47119001	47129000	11	0.122943	0.103291
chr16	47120001	47130000	12	0.117835	0.0995797
chr16	47121001	47131000	13	0.113025	0.096866
chr16	47122001	47132000	16	0.214791	0.152781
chr16	47123001	47133000	12	0.231307	0.15946
chr16	47124001	47134000	14	0.282255	0.202446
chr16	47125001	47135000	16	0.316432	0.223509
chr16	47126001	47136000	19	0.291657	0.204596
chr16	47127001	47137000	18	0.288568	0.20674
chr16	47128001	47138000	28	0.232079	0.16223
chr16	47129001	47139000	27	0.244454	0.173395
chr16	47130001	47140000	28	0.243378	0.170058
chr16	47131001	47141000	27	0.249888	0.173975
chr16	47132001	47142000	25	0.202307	0.143194
chr16	47133001	47143000	25	0.202307	0.143194
chr16	47134001	47144000	25	0.156501	0.117094
chr16	47135001	47145000	25	0.145888	0.115883
chr16	47136001	47146000	21	0.151427	0.115557
chr16	47137001	47147000	20	0.159137	0.123188
chr16	47138001	47148000	10	0.218795	0.164265
chr16	47139001	47149000	9	0.22724	0.167615
chr16	47140001	47150000	7	0.250622	0.195688
chr16	47141001	47151000	10	0.219126	0.160254
chr16	47142001	47152000	11	0.206475	0.133049
chr16	47143001	47153000	17	0.160376	0.111248
chr16	47144001	47154000	21	0.116246	0.0713271
chr16	47145001	47155000	23	0.0363867	0.0283615
chr16	47146001	47156000	27	0.0296624	0.0224901
chr16	47147001	47157000	33	0.0136978	0.00778429
chr16	47148001	47158000	37	0.0374893	0.0216857
chr16	47149001	47159000	38	0.0352533	0.0201413
chr16	47150001	47160000	42	0.032415	0.0174746
chr16	47151001	47161000	42	0.03079	0.0154569
chr16	47152001	47162000	43	0.0319882	0.0150584
chr16	47153001	47163000	37	0.0241402	0.0059416
chr16	47154001	47164000	35	0.0325901	0.0140404
chr16	47155001	47165000	38	0.0336459	0.0166768
chr16	47156001	47166000	35	0.0357064	0.0187898
chr16	47157001	47167000	29	0.0436518	0.0290028
chr16	47158001	47168000	29	0.0288594	0.0146002
chr16	47159001	47169000	31	0.0576476	0.0332465
chr16	47160001	47170000	31	0.0926433	0.05782
chr16	47161001	47171000	36	0.0875178	0.0555348
chr16	47162001	47172000	35	0.0940447	0.0682266
chr16	47163001	47173000	40	0.110691	0.0824072
chr16	47164001	47174000	40	0.130966	0.0997101
chr16	47165001	47175000	39	0.193838	0.159404
chr16	47166001	47176000	40	0.19946	0.164497
chr16	47167001	47177000	41	0.20928	0.17569
chr16	47168001	47178000	39	0.220179	0.190016
chr16	47169001	47179000	42	0.235893	0.214078
chr16	47170001	47180000	42	0.235639	0.216316
chr16	47171001	47181000	37	0.257919	0.235927
chr16	47172001	47182000	37	0.261615	0.227736
chr16	47173001	47183000	32	0.271915	0.234934
chr16	47174001	47184000	31	0.247756	0.213431
chr16	47175001	47185000	32	0.167722	0.138208
chr16	47176001	47186000	32	0.173666	0.146743
chr16	47177001	47187000	34	0.214189	0.16845
chr16	47178001	47188000	33	0.217635	0.171388
chr16	47179001	47189000	29	0.257513	0.175724
chr16	47180001	47190000	26	0.248623	0.162872
chr16	47181001	47191000	24	0.275966	0.187476
chr16	47182001	47192000	23	0.31536	0.219878
chr16	47183001	47193000	23	0.31536	0.219878
chr16	47184001	47194000	21	0.345062	0.242254
chr16	47185001	47195000	17	0.480924	0.357099
chr16	47186001	47196000	20	0.47021	0.334765
chr16	47187001	47197000	17	0.432532	0.296244
chr16	47188001	47198000	18	0.411934	0.27773
chr16	47189001	47199000	16	0.321184	0.213002
chr16	47190001	47200000	17	0.371358	0.24727
chr16	47191001	47201000	17	0.369115	0.244225
chr16	47192001	47202000	15	0.339147	0.226219
chr16	47193001	47203000	16	0.389777	0.261802
chr16	47194001	47204000	19	0.335737	0.2162
chr16	47195001	47205000	18	0.276395	0.181068
chr16	47196001	47206000	13	0.245355	0.155346
chr16	47197001	47207000	15	0.260956	0.176352
chr16	47198001	47208000	15	0.274863	0.192448
chr16	47199001	47209000	15	0.274863	0.192448
chr16	47200001	47210000	13	0.219812	0.163706
chr16	47201001	47211000	14	0.210119	0.16005
chr16	47202001	47212000	15	0.21741	0.168552
chr16	47203001	47213000	14	0.136874	0.123766
chr16	47204001	47214000	10	0.193206	0.184656
chr16	47205001	47215000	13	0.25269	0.234221
chr16	47206001	47216000	15	0.232559	0.218878
chr16	47207001	47217000	15	0.218091	0.199146
chr16	47208001	47218000	19	0.193614	0.157941
chr16	47209001	47219000	24	0.204514	0.16637
chr16	47210001	47220000	36	0.235351	0.200735
chr16	47211001	47221000	38	0.226997	0.184901
chr16	47212001	47222000	38	0.226997	0.184901
chr16	47213001	47223000	43	0.224479	0.181872
chr16	47214001	47224000	48	0.232238	0.192744
chr16	47215001	47225000	49	0.226511	0.184002
chr16	47216001	47226000	55	0.22683	0.184779
chr16	47217001	47227000	58	0.237733	0.198134
chr16	47218001	47228000	54	0.247758	0.21089
chr16	47219001	47229000	54	0.243459	0.201575
chr16	47220001	47230000	50	0.23432	0.181128
chr16	47221001	47231000	51	0.230501	0.181967
chr16	47222001	47232000	55	0.243637	0.190587
chr16	47223001	47233000	53	0.252675	0.200444
chr16	47224001	47234000	53	0.254286	0.197129
chr16	47225001	47235000	53	0.238935	0.18444
chr16	47226001	47236000	49	0.246554	0.188387
chr16	47227001	47237000	53	0.248173	0.18623
chr16	47228001	47238000	61	0.250759	0.192016
chr16	47229001	47239000	58	0.254221	0.199155
chr16	47230001	47240000	53	0.247806	0.193531
chr16	47231001	47241000	51	0.257923	0.203355
chr16	47232001	47242000	54	0.240739	0.188799
chr16	47233001	47243000	56	0.234009	0.176646
chr16	47234001	47244000	53	0.221344	0.164354
chr16	47235001	47245000	51	0.239529	0.174353
chr16	47236001	47246000	52	0.233191	0.170605
chr16	47237001	47247000	43	0.214794	0.154594
chr16	47238001	47248000	33	0.194636	0.134144
chr16	47239001	47249000	34	0.209295	0.141476
chr16	47240001	47250000	35	0.2245	0.162002
chr16	47241001	47251000	34	0.237858	0.171659
chr16	47242001	47252000	28	0.250922	0.18532
chr16	47243001	47253000	28	0.259589	0.20692
chr16	47244001	47254000	30	0.253092	0.199666
chr16	47245001	47255000	31	0.250486	0.206798
chr16	47246001	47256000	28	0.25351	0.208467
chr16	47247001	47257000	29	0.250833	0.206559
chr16	47248001	47258000	33	0.242176	0.192914
chr16	47249001	47259000	32	0.222269	0.181765
chr16	47250001	47260000	35	0.192185	0.155446
chr16	47251001	47261000	38	0.169605	0.138493
chr16	47252001	47262000	45	0.147341	0.121943
chr16	47253001	47263000	45	0.110407	0.0915393
chr16	47254001	47264000	42	0.112388	0.0950483
chr16	47255001	47265000	42	0.0766948	0.0656839
chr16	47256001	47266000	45	0.061299	0.0534074
chr16	47257001	47267000	46	0.0626685	0.0560362
chr16	47258001	47268000	44	0.0507003	0.0485488
chr16	47259001	47269000	42	0.0494205	0.0470327
chr16	47260001	47270000	40	0.0697049	0.0646467
chr16	47261001	47271000	41	0.0550436	0.0524119
chr16	47262001	47272000	47	0.0321677	0.0230831
chr16	47263001	47273000	45	0.0358007	0.0280158
chr16	47264001	47274000	51	0.0259275	0.0187149
chr16	47265001	47275000	52	0.0268965	0.0200957
chr16	47266001	47276000	56	0.029592	0.0231798
chr16	47267001	47277000	62	0.0184722	0.0157315
chr16	47268001	47278000	67	0.0162896	0.0144781
chr16	47269001	47279000	70	0.0233945	0.0210227
chr16	47270001	47280000	70	0.00300972	0.00522376
chr16	47271001	47281000	64	0.00296893	0.00550246
chr16	47272001	47282000	54	0.00702239	0.0109002
chr16	47273001	47283000	55	0.0180102	0.0181574
chr16	47274001	47284000	51	0.0214477	0.0219761
chr16	47275001	47285000	47	0.0287016	0.0277068
chr16	47276001	47286000	42	0.0293367	0.0279367
chr16	47277001	47287000	34	0.0410627	0.0357856
chr16	47278001	47288000	28	0.0604898	0.0554419
chr16	47279001	47289000	30	0.0425491	0.0423634
chr16	47280001	47290000	32	0.059972	0.0605249
chr16	47281001	47291000	39	0.0637046	0.0675659
chr16	47282001	47292000	36	0.0895215	0.0869162
chr16	47283001	47293000	40	0.0893389	0.0804681
chr16	47284001	47294000	42	0.116963	0.0959354
chr16	47285001	47295000	43	0.114319	0.092414
chr16	47286001	47296000	45	0.112346	0.0902236
chr16	47287001	47297000	46	0.106796	0.0850257
chr16	47288001	47298000	48	0.0999619	0.0756722
chr16	47289001	47299000	47	0.104859	0.0796886
chr16	47290001	47300000	46	0.141852	0.0943707
chr16	47291001	47301000	40	0.152077	0.0948597
chr16	47292001	47302000	40	0.141167	0.0900298
chr16	47293001	47303000	33	0.16334	0.104404
chr16	47294001	47304000	32	0.127527	0.0845757
chr16	47295001	47305000	34	0.123853	0.0853585
chr16	47296001	47306000	34	0.118998	0.0793005
chr16	47297001	47307000	36	0.120206	0.078758
chr16	47298001	47308000	37	0.138128	0.0919069
chr16	47299001	47309000	39	0.143753	0.0950612
chr16	47300001	47310000	34	0.106235	0.0738441
chr16	47301001	47311000	34	0.104953	0.0722833
chr16	47302001	47312000	33	0.101502	0.0696513
chr16	47303001	47313000	38	0.109411	0.0809674
chr16	47304001	47314000	35	0.120124	0.0919977
chr16	47305001	47315000	32	0.137804	0.104653
chr16	47306001	47316000	30	0.175404	0.139304
chr16	47307001	47317000	27	0.183446	0.150858
chr16	47308001	47318000	24	0.183344	0.156378
chr16	47309001	47319000	26	0.237098	0.184972
chr16	47310001	47320000	28	0.222605	0.173936
chr16	47311001	47321000	28	0.216794	0.169886
chr16	47312001	47322000	30	0.217434	0.164951
chr16	47313001	47323000	31	0.178535	0.139578
chr16	47314001	47324000	31	0.175184	0.136568
chr16	47315001	47325000	35	0.170863	0.13423
chr16	47316001	47326000	34	0.161418	0.126193
chr16	47317001	47327000	38	0.162223	0.125143
chr16	47318001	47328000	38	0.163907	0.126199
chr16	47319001	47329000	31	0.129611	0.110884
chr16	47320001	47330000	30	0.141834	0.120573
chr16	47321001	47331000	29	0.14807	0.125243
chr16	47322001	47332000	29	0.142921	0.127409
chr16	47323001	47333000	23	0.163521	0.142756
chr16	47324001	47334000	24	0.162918	0.142743
chr16	47325001	47335000	18	0.164442	0.143526
chr16	47326001	47336000	16	0.176202	0.149955
chr16	47327001	47337000	11	0.190737	0.178641
chr16	47328001	47338000	10	0.18046	0.169384
chr16	47329001	47339000	10	0.178956	0.167518
chr16	47330001	47340000	8	0.168263	0.158734
chr16	47331001	47341000	8	0.168263	0.158734
chr16	47332001	47342000	5	0.175748	0.162093
chr16	47333001	47343000	5	0.175748	0.162093
chr16	47334001	47344000	4	0.154199	0.136781
chr16	47335001	47345000	4	0.154199	0.136781
chr16	47336001	47346000	3	0.158952	0.137671
chr16	47337001	47347000	4	0.129254	0.0985451
chr16	47338001	47348000	4	0.129254	0.0985451
chr16	47339001	47349000	3	0.0195027	0.0249309
chr16	47340001	47350000	3	0.0195027	0.0249309
chr16	47341001	47351000	3	0.0195027	0.0249309
chr16	47342001	47352000	9	-0.0196677	-0.0149253
chr16	47343001	47353000	9	-0.039079	-0.0335829
chr16	47344001	47354000	13	0.0772852	0.048953
chr16	47345001	47355000	17	0.063036	0.0386801
chr16	47346001	47356000	21	0.172949	0.107152
chr16	47347001	47357000	27	0.14045	0.0908184
chr16	47348001	47358000	27	0.14045	0.0908184
chr16	47349001	47359000	27	0.14045	0.0908184
chr16	47350001	47360000	27	0.14045	0.0908184
chr16	47351001	47361000	27	0.14045	0.0908184
chr16	47352001	47362000	21	0.177824	0.126725
chr16	47353001	47363000	21	0.175276	0.130898
chr16	47354001	47364000	16	0.173803	0.115669
chr16	47355001	47365000	12	0.212845	0.152461
chr16	47356001	47366000	8	0.0284142	0.0296126
chr16	47357001	47367000	1	0.0538331	0.0538331
chr16	47358001	47368000	1	0.0538331	0.0538331
chr16	47359001	47369000	1	0.0538331	0.0538331
chr16	47360001	47370000	1	0.0538331	0.0538331
chr16	47361001	47371000	1	0.0538331	0.0538331
chr16	47362001	47372000	1	0.0538331	0.0538331
chr16	47366001	47376000	5	0.040297	0.0217891
chr16	47367001	47377000	8	0.137972	0.0772528
chr16	47368001	47378000	11	0.111389	0.0723707
chr16	47369001	47379000	12	0.0962297	0.0617925
chr16	47370001	47380000	13	0.0898167	0.0526409
chr16	47371001	47381000	15	0.131732	0.0831711
chr16	47372001	47382000	18	0.130188	0.0772836
chr16	47373001	47383000	18	0.130188	0.0772836
chr16	47374001	47384000	18	0.130188	0.0772836
chr16	47375001	47385000	20	0.122127	0.0721025
chr16	47376001	47386000	18	0.127769	0.0750594
chr16	47377001	47387000	16	0.0964365	0.0493449
chr16	47378001	47388000	13	0.109758	0.0470356
chr16	47379001	47389000	13	0.124487	0.0526461
chr16	47380001	47390000	12	0.134975	0.0617982
chr16	47381001	47391000	12	0.0893491	0.041678
chr16	47382001	47392000	10	0.0803612	0.0414842
chr16	47383001	47393000	13	0.0633306	0.0269956
chr16	47384001	47394000	15	0.117435	0.051489
chr16	47385001	47395000	14	0.152624	0.0722546
chr16	47386001	47396000	11	0.183471	0.0903273
chr16	47387001	47397000	11	0.175503	0.0925811
chr16	47388001	47398000	13	0.244548	0.149767
chr16	47389001	47399000	14	0.218129	0.132953
chr16	47390001	47400000	20	0.315384	0.206876
chr16	47391001	47401000	19	0.33857	0.224395
chr16	47392001	47402000	19	0.356144	0.244897
chr16	47393001	47403000	19	0.344143	0.259715
chr16	47394001	47404000	17	0.353238	0.265482
chr16	47395001	47405000	22	0.339051	0.237026
chr16	47396001	47406000	25	0.324086	0.224662
chr16	47397001	47407000	24	0.33095	0.235176
chr16	47398001	47408000	24	0.309765	0.207951
chr16	47399001	47409000	22	0.333026	0.229914
chr16	47400001	47410000	16	0.256524	0.17387
chr16	47401001	47411000	15	0.229772	0.155609
chr16	47402001	47412000	14	0.194318	0.13474
chr16	47403001	47413000	11	0.228855	0.151702
chr16	47404001	47414000	11	0.228855	0.151702
chr16	47405001	47415000	5	0.1788	0.135433
chr16	47406001	47416000	2	0.253357	0.137594
chr16	47407001	47417000	2	0.253357	0.137594
chr16	47410001	47420000	3	0.162702	0.162601
chr16	47411001	47421000	8	0.203852	0.189951
chr16	47412001	47422000	14	0.229353	0.189819
chr16	47413001	47423000	19	0.340563	0.263977
chr16	47414001	47424000	28	0.33951	0.228507
chr16	47415001	47425000	29	0.335543	0.221261
chr16	47416001	47426000	34	0.305531	0.184209
chr16	47417001	47427000	37	0.301532	0.17815
chr16	47418001	47428000	38	0.294568	0.17306
chr16	47419001	47429000	43	0.336096	0.199889
chr16	47420001	47430000	46	0.353777	0.201696
chr16	47421001	47431000	44	0.373876	0.203173
chr16	47422001	47432000	38	0.385166	0.20531
chr16	47423001	47433000	33	0.344452	0.16496
chr16	47424001	47434000	26	0.335845	0.159043
chr16	47425001	47435000	26	0.334282	0.156726
chr16	47426001	47436000	22	0.420772	0.229045
chr16	47427001	47437000	25	0.476574	0.305913
chr16	47428001	47438000	27	0.516727	0.338201
chr16	47429001	47439000	22	0.511215	0.323294
chr16	47430001	47440000	21	0.596735	0.442533
chr16	47431001	47441000	21	0.631274	0.503678
chr16	47432001	47442000	23	0.634337	0.51735
chr16	47433001	47443000	27	0.615085	0.512302
chr16	47434001	47444000	27	0.630605	0.558515
chr16	47435001	47445000	30	0.636106	0.570564
chr16	47436001	47446000	32	0.630188	0.570663
chr16	47437001	47447000	27	0.641848	0.592032
chr16	47438001	47448000	28	0.634037	0.591855
chr16	47439001	47449000	30	0.638026	0.598268
chr16	47440001	47450000	29	0.629268	0.572338
chr16	47441001	47451000	28	0.621515	0.546415
chr16	47442001	47452000	31	0.62167	0.553229
chr16	47443001	47453000	33	0.628137	0.545735
chr16	47444001	47454000	35	0.624649	0.538872
chr16	47445001	47455000	35	0.627306	0.553195
chr16	47446001	47456000	36	0.608187	0.50564
chr16	47447001	47457000	42	0.605819	0.513517
chr16	47448001	47458000	40	0.606067	0.520854
chr16	47449001	47459000	40	0.605152	0.520289
chr16	47450001	47460000	36	0.603844	0.522514
chr16	47451001	47461000	34	0.606195	0.533271
chr16	47452001	47462000	29	0.599452	0.515825
chr16	47453001	47463000	23	0.604729	0.528984
chr16	47454001	47464000	25	0.539787	0.427044
chr16	47455001	47465000	27	0.456538	0.318637
chr16	47456001	47466000	33	0.504908	0.399421
chr16	47457001	47467000	29	0.484985	0.367065
chr16	47458001	47468000	30	0.492928	0.37686
chr16	47459001	47469000	31	0.479701	0.365089
chr16	47460001	47470000	35	0.509676	0.400448
chr16	47461001	47471000	35	0.509676	0.400448
chr16	47462001	47472000	39	0.503768	0.395033
chr16	47463001	47473000	42	0.519233	0.41478
chr16	47464001	47474000	38	0.546701	0.460465
chr16	47465001	47475000	36	0.57747	0.520164
chr16	47466001	47476000	27	0.573923	0.493068
chr16	47467001	47477000	27	0.547718	0.435174
chr16	47468001	47478000	26	0.507274	0.392833
chr16	47469001	47479000	26	0.478505	0.364512
chr16	47470001	47480000	24	0.402327	0.284097
chr16	47471001	47481000	29	0.357218	0.233366
chr16	47472001	47482000	28	0.312353	0.192956
chr16	47473001	47483000	32	0.186192	0.103107
chr16	47474001	47484000	34	0.145493	0.0739909
chr16	47475001	47485000	35	0.0508892	0.0252626
chr16	47476001	47486000	38	0.0471382	0.0213854
chr16	47477001	47487000	39	0.0499228	0.0232348
chr16	47478001	47488000	38	0.0300412	0.0101127
chr16	47479001	47489000	43	0.0433973	0.025045
chr16	47480001	47490000	53	0.0459206	0.0296282
chr16	47481001	47491000	52	0.0581469	0.0396851
chr16	47482001	47492000	57	0.0602673	0.0414762
chr16	47483001	47493000	53	0.0728023	0.0505114
chr16	47484001	47494000	50	0.0756878	0.0544148
chr16	47485001	47495000	48	0.0855306	0.0643463
chr16	47486001	47496000	46	0.0943742	0.0753851
chr16	47487001	47497000	48	0.100093	0.0852687
chr16	47488001	47498000	52	0.10292	0.0874557
chr16	47489001	47499000	51	0.0989849	0.088665
chr16	47490001	47500000	51	0.150894	0.130189
chr16	47491001	47501000	48	0.154464	0.130622
chr16	47492001	47502000	43	0.154332	0.135867
chr16	47493001	47503000	40	0.161456	0.140455
chr16	47494001	47504000	42	0.153845	0.135162
chr16	47495001	47505000	47	0.135598	0.122581
chr16	47496001	47506000	51	0.113284	0.104602
chr16	47497001	47507000	46	0.11061	0.101202
chr16	47498001	47508000	42	0.108212	0.10117
chr16	47499001	47509000	35	0.0936029	0.0843736
chr16	47500001	47510000	26	0.00388818	0.00829497
chr16	47501001	47511000	27	0.0194974	0.0210966
chr16	47502001	47512000	25	0.0250821	0.0257276
chr16	47503001	47513000	25	0.0250821	0.0257276
chr16	47504001	47514000	23	0.0411153	0.0402977
chr16	47505001	47515000	16	0.0579471	0.0509853
chr16	47506001	47516000	12	0.109457	0.0902286
chr16	47507001	47517000	11	0.125004	0.101548
chr16	47508001	47518000	16	0.115225	0.0910006
chr16	47509001	47519000	22	0.0740231	0.0574122
chr16	47510001	47520000	25	0.0854282	0.0550457
chr16	47511001	47521000	32	0.0404227	0.0259073
chr16	47512001	47522000	36	0.0327286	0.0208027
chr16	47513001	47523000	46	0.0221956	0.0141812
chr16	47514001	47524000	49	0.00836006	0.00292376
chr16	47515001	47525000	56	-0.0053243	-0.00490448
chr16	47516001	47526000	61	-0.00831464	-0.00780861
chr16	47517001	47527000	64	-0.00959041	-0.00860016
chr16	47518001	47528000	65	-0.0202135	-0.015839
chr16	47519001	47529000	66	-0.0183592	-0.0132302
chr16	47520001	47530000	72	-0.0210205	-0.0142232
chr16	47521001	47531000	73	-0.0219518	-0.0148239
chr16	47522001	47532000	79	-0.0211243	-0.0113502
chr16	47523001	47533000	75	-0.0135466	-0.00574688
chr16	47524001	47534000	73	-0.0133783	-0.00479489
chr16	47525001	47535000	74	-0.0094505	-0.00231621
chr16	47526001	47536000	73	-0.0104194	-0.00452567
chr16	47527001	47537000	79	-0.00423591	0.000207619
chr16	47528001	47538000	75	-0.00294882	0.0013279
chr16	47529001	47539000	73	-0.00522735	-0.000694463
chr16	47530001	47540000	64	-0.00262569	0.000639751
chr16	47531001	47541000	57	-0.00035097	0.00253435
chr16	47532001	47542000	50	0.00438163	0.00285087
chr16	47533001	47543000	50	-0.00788716	-0.00676607
chr16	47534001	47544000	55	-0.00555499	-0.0054589
chr16	47535001	47545000	46	-0.00862233	-0.00918561
chr16	47536001	47546000	41	-0.00552559	-0.00479102
chr16	47537001	47547000	34	-0.0158192	-0.0158396
chr16	47538001	47548000	32	-0.0134122	-0.0130623
chr16	47539001	47549000	32	0.000302277	-0.00218967
chr16	47540001	47550000	31	0.00546213	0.00251545
chr16	47541001	47551000	30	0.0197476	0.0145138
chr16	47542001	47552000	27	0.0234281	0.0167551
chr16	47543001	47553000	25	0.0599543	0.044431
chr16	47544001	47554000	21	0.0967305	0.0707214
chr16	47545001	47555000	24	0.0912761	0.0698068
chr16	47546001	47556000	28	0.0846517	0.0640802
chr16	47547001	47557000	29	0.0863505	0.0667463
chr16	47548001	47558000	32	0.0901758	0.072186
chr16	47549001	47559000	32	0.0974322	0.0811084
chr16	47550001	47560000	33	0.103087	0.0837341
chr16	47551001	47561000	32	0.105002	0.0859838
chr16	47552001	47562000	35	0.103646	0.0860366
chr16	47553001	47563000	36	0.108953	0.0933972
chr16	47554001	47564000	39	0.104783	0.0892304
chr16	47555001	47565000	42	0.11668	0.097693
chr16	47556001	47566000	41	0.119819	0.102991
chr16	47557001	47567000	38	0.127551	0.109228
chr16	47558001	47568000	34	0.12952	0.10998
chr16	47559001	47569000	30	0.136924	0.115808
chr16	47560001	47570000	29	0.13777	0.122585
chr16	47561001	47571000	28	0.132313	0.117292
chr16	47562001	47572000	25	0.140767	0.124525
chr16	47563001	47573000	21	0.131177	0.114142
chr16	47564001	47574000	16	0.138337	0.122033
chr16	47565001	47575000	11	0.142812	0.132317
chr16	47566001	47576000	7	0.179723	0.177557
chr16	47567001	47577000	7	0.179723	0.177557
chr16	47568001	47578000	8	0.158368	0.155675
chr16	47569001	47579000	7	0.155187	0.151988
chr16	47570001	47580000	6	0.118259	0.113913
chr16	47571001	47581000	7	0.105595	0.0894717
chr16	47572001	47582000	10	0.103613	0.0858626
chr16	47573001	47583000	14	0.0642905	0.054347
chr16	47574001	47584000	20	0.0520633	0.0470325
chr16	47575001	47585000	23	0.023718	0.0218132
chr16	47576001	47586000	32	0.0108607	0.0102408
chr16	47577001	47587000	37	0.00949944	0.00997613
chr16	47578001	47588000	43	0.00937276	0.0126514
chr16	47579001	47589000	46	0.00729089	0.0106774
chr16	47580001	47590000	51	0.00871489	0.0118659
chr16	47581001	47591000	60	0.00847765	0.0117552
chr16	47582001	47592000	66	0.000486168	0.0056449
chr16	47583001	47593000	70	-0.00134259	0.00321096
chr16	47584001	47594000	67	-0.00442074	-0.000321847
chr16	47585001	47595000	64	-0.0024358	0.0014402
chr16	47586001	47596000	56	0.00109109	0.00429194
chr16	47587001	47597000	56	0.00462126	0.00512421
chr16	47588001	47598000	58	0.00589402	0.00378139
chr16	47589001	47599000	57	0.0077151	0.00440845
chr16	47590001	47600000	58	0.0145289	0.0100161
chr16	47591001	47601000	51	0.015738	0.0104451
chr16	47592001	47602000	44	0.0235347	0.0169955
chr16	47593001	47603000	49	0.0406502	0.031369
chr16	47594001	47604000	53	0.0367196	0.0277929
chr16	47595001	47605000	52	0.0379127	0.0284991
chr16	47596001	47606000	55	0.041257	0.0332627
chr16	47597001	47607000	53	0.0381136	0.0324122
chr16	47598001	47608000	47	0.0482262	0.043482
chr16	47599001	47609000	51	0.0457608	0.0425556
chr16	47600001	47610000	45	0.0412825	0.038495
chr16	47601001	47611000	46	0.0374651	0.0328637
chr16	47602001	47612000	46	0.0360587	0.0303939
chr16	47603001	47613000	34	0.0231615	0.0173284
chr16	47604001	47614000	27	0.0325457	0.0252962
chr16	47605001	47615000	31	0.0507127	0.0413566
chr16	47606001	47616000	30	0.041955	0.0325316
chr16	47607001	47617000	28	0.044896	0.0342021
chr16	47608001	47618000	29	0.0297735	0.0203317
chr16	47609001	47619000	25	0.0315436	0.0183719
chr16	47610001	47620000	26	0.0322561	0.0215478
chr16	47611001	47621000	27	0.0353034	0.0202373
chr16	47612001	47622000	28	0.0287812	0.0178192
chr16	47613001	47623000	28	0.0277762	0.0182905
chr16	47614001	47624000	30	0.0353857	0.02175
chr16	47615001	47625000	33	0.00140836	-0.0031331
chr16	47616001	47626000	41	0.00933927	0.00255491
chr16	47617001	47627000	46	0.0120356	0.0071564
chr16	47618001	47628000	46	0.00997436	0.00307687
chr16	47619001	47629000	49	0.00585393	0.000541997
chr16	47620001	47630000	51	0.00797769	0.00156085
chr16	47621001	47631000	48	0.00900993	0.00547089
chr16	47622001	47632000	51	0.0196679	0.0129577
chr16	47623001	47633000	56	0.0344936	0.0210721
chr16	47624001	47634000	56	0.0291255	0.016929
chr16	47625001	47635000	52	0.0338085	0.0195688
chr16	47626001	47636000	50	0.0296637	0.0152352
chr16	47627001	47637000	57	0.014085	0.00305219
chr16	47628001	47638000	63	0.0100387	0.00121966
chr16	47629001	47639000	65	0.00851651	0.000338369
chr16	47630001	47640000	64	0.00472791	-0.00313108
chr16	47631001	47641000	65	0.00508544	-0.00307348
chr16	47632001	47642000	64	-0.0079051	-0.0129226
chr16	47633001	47643000	62	-0.0184433	-0.0193382
chr16	47634001	47644000	63	-0.018422	-0.0192395
chr16	47635001	47645000	65	-0.0185439	-0.0192353
chr16	47636001	47646000	61	-0.0210014	-0.0217837
chr16	47637001	47647000	54	-0.0163817	-0.0164574
chr16	47638001	47648000	58	-0.0168282	-0.017198
chr16	47639001	47649000	54	-0.0151565	-0.0158629
chr16	47640001	47650000	56	-0.0151026	-0.0157457
chr16	47641001	47651000	58	-0.0105486	-0.00880954
chr16	47642001	47652000	58	-0.00520987	-0.0049369
chr16	47643001	47653000	57	-0.00867934	-0.00721632
chr16	47644001	47654000	54	-0.00604145	-0.00354147
chr16	47645001	47655000	50	-0.00478226	-0.00210534
chr16	47646001	47656000	47	-0.000298646	0.00307223
chr16	47647001	47657000	42	-0.000302929	0.00300077
chr16	47648001	47658000	30	0.00885548	0.012642
chr16	47649001	47659000	29	0.0171011	0.0198411
chr16	47650001	47660000	31	0.0241649	0.0234925
chr16	47651001	47661000	33	0.0239675	0.0173078
chr16	47652001	47662000	34	0.0299259	0.0176159
chr16	47653001	47663000	31	0.036797	0.0222336
chr16	47654001	47664000	30	0.0352136	0.0197164
chr16	47655001	47665000	29	0.0385141	0.0217586
chr16	47656001	47666000	27	0.0366612	0.0182207
chr16	47657001	47667000	27	0.0654435	0.0342642
chr16	47658001	47668000	32	0.0765308	0.0484887
chr16	47659001	47669000	31	0.0766039	0.0506247
chr16	47660001	47670000	26	0.0975956	0.066372
chr16	47661001	47671000	22	0.150557	0.110624
chr16	47662001	47672000	19	0.160447	0.123088
chr16	47663001	47673000	21	0.149124	0.117164
chr16	47664001	47674000	21	0.149124	0.117164
chr16	47665001	47675000	21	0.149124	0.117164
chr16	47666001	47676000	21	0.149124	0.117164
chr16	47667001	47677000	20	0.121453	0.100537
chr16	47668001	47678000	13	0.137045	0.112082
chr16	47669001	47679000	13	0.122569	0.0994227
chr16	47670001	47680000	12	0.0964306	0.0870526
chr16	47671001	47681000	13	0.0769643	0.0877255
chr16	47672001	47682000	11	0.0936375	0.101709
chr16	47673001	47683000	14	0.108932	0.118022
chr16	47674001	47684000	18	0.149527	0.154797
chr16	47675001	47685000	25	0.201574	0.174512
chr16	47676001	47686000	25	0.201574	0.174512
chr16	47677001	47687000	28	0.193065	0.163947
chr16	47678001	47688000	29	0.191364	0.16363
chr16	47679001	47689000	28	0.198905	0.169623
chr16	47680001	47690000	27	0.209453	0.177539
chr16	47681001	47691000	23	0.208148	0.166611
chr16	47682001	47692000	21	0.218394	0.180489
chr16	47683001	47693000	17	0.24627	0.19178
chr16	47684001	47694000	15	0.20896	0.146259
chr16	47685001	47695000	11	0.117264	0.0964889
chr16	47686001	47696000	12	0.122549	0.102344
chr16	47687001	47697000	10	0.11164	0.0966088
chr16	47688001	47698000	15	0.275397	0.215657
chr16	47689001	47699000	17	0.266032	0.211677
chr16	47690001	47700000	19	0.264057	0.216308
chr16	47691001	47701000	20	0.283077	0.23123
chr16	47692001	47702000	21	0.279094	0.22911
chr16	47693001	47703000	19	0.293508	0.244423
chr16	47694001	47704000	20	0.298671	0.244246
chr16	47695001	47705000	19	0.294057	0.238782
chr16	47696001	47706000	22	0.258948	0.21288
chr16	47697001	47707000	23	0.255531	0.208218
chr16	47698001	47708000	23	0.139148	0.105007
chr16	47699001	47709000	26	0.169905	0.132244
chr16	47700001	47710000	27	0.190005	0.150995
chr16	47701001	47711000	28	0.172155	0.145991
chr16	47702001	47712000	31	0.211387	0.186383
chr16	47703001	47713000	33	0.205509	0.178928
chr16	47704001	47714000	32	0.209629	0.18019
chr16	47705001	47715000	31	0.218421	0.188933
chr16	47706001	47716000	28	0.249766	0.204657
chr16	47707001	47717000	27	0.261557	0.211384
chr16	47708001	47718000	24	0.26759	0.246677
chr16	47709001	47719000	21	0.228079	0.211931
chr16	47710001	47720000	20	0.199097	0.18015
chr16	47711001	47721000	20	0.169582	0.14969
chr16	47712001	47722000	21	0.0876298	0.0619035
chr16	47713001	47723000	19	0.0874229	0.0617488
chr16	47714001	47724000	22	0.0946668	0.0825567
chr16	47715001	47725000	24	0.0695011	0.064077
chr16	47716001	47726000	24	0.0755165	0.0726927
chr16	47717001	47727000	23	0.0769025	0.0737533
chr16	47718001	47728000	27	0.0334568	0.0426932
chr16	47719001	47729000	27	0.0379408	0.0476447
chr16	47720001	47730000	30	0.0158888	0.030126
chr16	47721001	47731000	31	0.0173022	0.0320919
chr16	47722001	47732000	28	0.0373601	0.0472398
chr16	47723001	47733000	30	0.073144	0.073739
chr16	47724001	47734000	25	0.0656287	0.0559654
chr16	47725001	47735000	22	0.0802273	0.0677641
chr16	47726001	47736000	21	0.0695777	0.052253
chr16	47727001	47737000	23	0.0660603	0.0485364
chr16	47728001	47738000	18	0.0987634	0.0774105
chr16	47729001	47739000	19	0.12871	0.102225
chr16	47730001	47740000	17	0.177513	0.151663
chr16	47731001	47741000	17	0.171931	0.146065
chr16	47732001	47742000	18	0.158657	0.131315
chr16	47733001	47743000	21	0.122309	0.120705
chr16	47734001	47744000	30	0.110889	0.132147
chr16	47735001	47745000	35	0.111659	0.141133
chr16	47736001	47746000	42	0.0984279	0.122575
chr16	47737001	47747000	43	0.125163	0.140447
chr16	47738001	47748000	46	0.133506	0.139663
chr16	47739001	47749000	43	0.123721	0.135461
chr16	47740001	47750000	51	0.1501	0.137724
chr16	47741001	47751000	56	0.164601	0.158155
chr16	47742001	47752000	58	0.168398	0.170175
chr16	47743001	47753000	54	0.168969	0.169573
chr16	47744001	47754000	50	0.186133	0.177581
chr16	47745001	47755000	49	0.182363	0.175349
chr16	47746001	47756000	43	0.199252	0.195205
chr16	47747001	47757000	44	0.162358	0.171671
chr16	47748001	47758000	49	0.123311	0.151189
chr16	47749001	47759000	52	0.141009	0.158833
chr16	47750001	47760000	45	0.116244	0.164707
chr16	47751001	47761000	43	0.135915	0.174674
chr16	47752001	47762000	41	0.119352	0.148206
chr16	47753001	47763000	43	0.119584	0.145945
chr16	47754001	47764000	41	0.116528	0.138916
chr16	47755001	47765000	43	0.103397	0.113341
chr16	47756001	47766000	42	0.105737	0.115796
chr16	47757001	47767000	41	0.110217	0.117713
chr16	47758001	47768000	34	0.141359	0.133781
chr16	47759001	47769000	31	0.116931	0.119274
chr16	47760001	47770000	28	0.0958308	0.0989116
chr16	47761001	47771000	22	0.0442562	0.042057
chr16	47762001	47772000	19	0.054338	0.0502551
chr16	47763001	47773000	20	0.059628	0.0405875
chr16	47764001	47774000	20	0.142683	0.0633078
chr16	47765001	47775000	22	0.188268	0.107988
chr16	47766001	47776000	24	0.178507	0.10427
chr16	47767001	47777000	29	0.189782	0.130615
chr16	47768001	47778000	33	0.173519	0.128984
chr16	47769001	47779000	38	0.186088	0.150187
chr16	47770001	47780000	40	0.20103	0.161001
chr16	47771001	47781000	46	0.20348	0.178335
chr16	47772001	47782000	53	0.210976	0.18697
chr16	47773001	47783000	54	0.213597	0.20058
chr16	47774001	47784000	56	0.198526	0.200096
chr16	47775001	47785000	53	0.227544	0.226299
chr16	47776001	47786000	60	0.252641	0.251869
chr16	47777001	47787000	54	0.27147	0.268568
chr16	47778001	47788000	50	0.311416	0.30537
chr16	47779001	47789000	50	0.305236	0.298713
chr16	47780001	47790000	53	0.31436	0.307441
chr16	47781001	47791000	49	0.315949	0.304626
chr16	47782001	47792000	45	0.337818	0.323763
chr16	47783001	47793000	42	0.340675	0.324752
chr16	47784001	47794000	44	0.323272	0.305644
chr16	47785001	47795000	42	0.316726	0.302119
chr16	47786001	47796000	39	0.300174	0.271968
chr16	47787001	47797000	42	0.290288	0.25576
chr16	47788001	47798000	41	0.275519	0.245791
chr16	47789001	47799000	42	0.260004	0.228272
chr16	47790001	47800000	38	0.235667	0.205764
chr16	47791001	47801000	41	0.236146	0.202454
chr16	47792001	47802000	40	0.208817	0.182804
chr16	47793001	47803000	38	0.211932	0.182013
chr16	47794001	47804000	36	0.232197	0.180246
chr16	47795001	47805000	38	0.23997	0.178993
chr16	47796001	47806000	33	0.237418	0.180206
chr16	47797001	47807000	28	0.236556	0.182253
chr16	47798001	47808000	30	0.218512	0.163345
chr16	47799001	47809000	28	0.215233	0.154852
chr16	47800001	47810000	31	0.192093	0.132947
chr16	47801001	47811000	30	0.171392	0.113156
chr16	47802001	47812000	31	0.157075	0.0993632
chr16	47803001	47813000	35	0.144623	0.0920607
chr16	47804001	47814000	30	0.121281	0.0813649
chr16	47805001	47815000	25	0.0619642	0.0449199
chr16	47806001	47816000	24	0.0449133	0.0339646
chr16	47807001	47817000	24	0.0449133	0.0339646
chr16	47808001	47818000	20	0.0277291	0.0244796
chr16	47809001	47819000	19	0.0235928	0.0219692
chr16	47810001	47820000	16	0.0280347	0.0262027
chr16	47811001	47821000	14	0.0146121	0.0145108
chr16	47812001	47822000	12	0.00920547	0.00925301
chr16	47813001	47823000	10	0.009178	0.0065186
chr16	47814001	47824000	13	0.0131577	0.00921675
chr16	47815001	47825000	15	0.00974939	0.0057906
chr16	47816001	47826000	18	0.0108372	0.00611213
chr16	47817001	47827000	20	0.0152699	0.0101741
chr16	47818001	47828000	23	0.0720147	0.0488246
chr16	47819001	47829000	23	0.141544	0.0914903
chr16	47820001	47830000	22	0.144427	0.0900887
chr16	47821001	47831000	25	0.152061	0.0942048
chr16	47822001	47832000	26	0.167365	0.108089
chr16	47823001	47833000	26	0.165428	0.103222
chr16	47824001	47834000	23	0.183	0.11431
chr16	47825001	47835000	22	0.191473	0.120866
chr16	47826001	47836000	21	0.200688	0.124065
chr16	47827001	47837000	19	0.214001	0.132205
chr16	47828001	47838000	16	0.177149	0.0995263
chr16	47829001	47839000	13	0.085934	0.0476916
chr16	47830001	47840000	15	0.077197	0.0428834
chr16	47831001	47841000	11	0.0673158	0.062084
chr16	47832001	47842000	11	0.0225825	0.0566792
chr16	47833001	47843000	12	0.0259663	0.0761247
chr16	47834001	47844000	12	0.0259663	0.0761247
chr16	47835001	47845000	15	0.102135	0.15863
chr16	47836001	47846000	14	0.121658	0.176064
chr16	47837001	47847000	19	0.12698	0.19141
chr16	47838001	47848000	27	0.163848	0.229788
chr16	47839001	47849000	28	0.171202	0.236279
chr16	47840001	47850000	27	0.258926	0.279432
chr16	47841001	47851000	30	0.206925	0.237009
chr16	47842001	47852000	32	0.176228	0.207571
chr16	47843001	47853000	34	0.1575	0.187067
chr16	47844001	47854000	35	0.15033	0.181283
chr16	47845001	47855000	33	0.123872	0.152973
chr16	47846001	47856000	38	0.120008	0.136989
chr16	47847001	47857000	36	0.106361	0.113121
chr16	47848001	47858000	31	0.073518	0.0484256
chr16	47849001	47859000	30	0.0680319	0.036322
chr16	47850001	47860000	33	0.0488517	0.0326483
chr16	47851001	47861000	32	0.0511106	0.0357196
chr16	47852001	47862000	31	0.0767487	0.0534861
chr16	47853001	47863000	30	0.135616	0.099203
chr16	47854001	47864000	31	0.151655	0.119274
chr16	47855001	47865000	32	0.172853	0.146646
chr16	47856001	47866000	27	0.181925	0.165568
chr16	47857001	47867000	27	0.210983	0.197489
chr16	47858001	47868000	25	0.239583	0.226248
chr16	47859001	47869000	25	0.239583	0.226248
chr16	47860001	47870000	23	0.225253	0.205175
chr16	47861001	47871000	22	0.265424	0.247567
chr16	47862001	47872000	22	0.275315	0.263373
chr16	47863001	47873000	22	0.240551	0.238224
chr16	47864001	47874000	24	0.254327	0.247302
chr16	47865001	47875000	26	0.245446	0.222452
chr16	47866001	47876000	26	0.257329	0.229516
chr16	47867001	47877000	25	0.256991	0.229169
chr16	47868001	47878000	29	0.272095	0.231506
chr16	47869001	47879000	32	0.30603	0.238806
chr16	47870001	47880000	30	0.339111	0.253969
chr16	47871001	47881000	30	0.3729	0.256437
chr16	47872001	47882000	30	0.41226	0.285016
chr16	47873001	47883000	29	0.416752	0.279552
chr16	47874001	47884000	27	0.394175	0.247791
chr16	47875001	47885000	23	0.405779	0.245512
chr16	47876001	47886000	22	0.407621	0.248774
chr16	47877001	47887000	23	0.403191	0.222151
chr16	47878001	47888000	20	0.40157	0.196327
chr16	47879001	47889000	20	0.323876	0.174927
chr16	47880001	47890000	20	0.306881	0.181317
chr16	47881001	47891000	20	0.239763	0.154775
chr16	47882001	47892000	18	0.128151	0.106656
chr16	47883001	47893000	17	0.124393	0.0881546
chr16	47884001	47894000	16	0.14684	0.109251
chr16	47885001	47895000	17	0.131703	0.10967
chr16	47886001	47896000	18	0.125376	0.1034
chr16	47887001	47897000	17	0.114568	0.0971367
chr16	47888001	47898000	18	0.114647	0.0944747
chr16	47889001	47899000	16	0.0886581	0.0727338
chr16	47890001	47900000	16	0.0856792	0.0678269
chr16	47891001	47901000	17	0.0821788	0.0643342
chr16	47892001	47902000	18	0.0401199	0.0399059
chr16	47893001	47903000	19	0.0373179	0.04599
chr16	47894001	47904000	22	0.0335031	0.0346115
chr16	47895001	47905000	22	0.0365443	0.0357045
chr16	47896001	47906000	21	0.0378079	0.0375563
chr16	47897001	47907000	19	0.0374751	0.0368302
chr16	47898001	47908000	17	0.161828	0.0844705
chr16	47899001	47909000	17	0.253394	0.131586
chr16	47900001	47910000	17	0.267947	0.154527
chr16	47901001	47911000	15	0.302828	0.185661
chr16	47902001	47912000	14	0.334489	0.196312
chr16	47903001	47913000	12	0.477113	0.28956
chr16	47904001	47914000	9	0.614753	0.457045
chr16	47905001	47915000	7	0.698775	0.5724
chr16	47906001	47916000	8	0.717433	0.602182
chr16	47907001	47917000	8	0.717433	0.602182
chr16	47908001	47918000	8	0.651945	0.48669
chr16	47909001	47919000	8	0.59774	0.443112
chr16	47910001	47920000	12	0.544632	0.425269
chr16	47911001	47921000	11	0.557022	0.426143
chr16	47912001	47922000	12	0.53897	0.424218
chr16	47913001	47923000	11	0.509389	0.393742
chr16	47914001	47924000	10	0.470642	0.357171
chr16	47915001	47925000	11	0.517341	0.398397
chr16	47916001	47926000	10	0.470642	0.357171
chr16	47917001	47927000	10	0.470642	0.357171
chr16	47918001	47928000	9	0.487906	0.398706
chr16	47919001	47929000	10	0.437431	0.331062
chr16	47920001	47930000	5	0.420335	0.273099
chr16	47921001	47931000	6	0.420613	0.297863
chr16	47922001	47932000	4	0.452447	0.342564
chr16	47923001	47933000	6	0.41432	0.25354
chr16	47924001	47934000	7	0.398009	0.228104
chr16	47925001	47935000	6	0.20181	0.131012
chr16	47926001	47936000	7	0.245774	0.165834
chr16	47927001	47937000	9	0.196882	0.134398
chr16	47928001	47938000	9	0.196882	0.134398
chr16	47929001	47939000	11	0.203798	0.139943
chr16	47930001	47940000	12	0.19408	0.13728
chr16	47931001	47941000	13	0.140713	0.109042
chr16	47932001	47942000	15	0.111444	0.0939013
chr16	47933001	47943000	16	0.124584	0.108615
chr16	47934001	47944000	15	0.125734	0.110824
chr16	47935001	47945000	15	0.125734	0.110824
chr16	47936001	47946000	15	0.0882948	0.0848146
chr16	47937001	47947000	14	0.101612	0.0976394
chr16	47938001	47948000	17	0.110446	0.103261
chr16	47939001	47949000	16	0.134024	0.122912
chr16	47940001	47950000	16	0.14599	0.132893
chr16	47941001	47951000	16	0.157217	0.146058
chr16	47942001	47952000	18	0.169191	0.138633
chr16	47943001	47953000	16	0.165144	0.129304
chr16	47944001	47954000	20	0.152142	0.124547
chr16	47945001	47955000	23	0.142403	0.104476
chr16	47946001	47956000	24	0.141125	0.0989358
chr16	47947001	47957000	25	0.141453	0.0961165
chr16	47948001	47958000	25	0.13509	0.0833507
chr16	47949001	47959000	22	0.113543	0.0638596
chr16	47950001	47960000	25	0.0959443	0.0532259
chr16	47951001	47961000	26	0.0745695	0.0395075
chr16	47952001	47962000	25	0.0881584	0.0555052
chr16	47953001	47963000	24	0.0897832	0.0555773
chr16	47954001	47964000	22	0.0765004	0.0377835
chr16	47955001	47965000	20	0.0761337	0.0437888
chr16	47956001	47966000	19	0.149948	0.0847686
chr16	47957001	47967000	19	0.158317	0.0916018
chr16	47958001	47968000	17	0.183507	0.118184
chr16	47959001	47969000	22	0.193983	0.134793
chr16	47960001	47970000	20	0.228773	0.162422
chr16	47961001	47971000	20	0.25117	0.183572
chr16	47962001	47972000	25	0.24058	0.18302
chr16	47963001	47973000	29	0.220664	0.159017
chr16	47964001	47974000	27	0.237172	0.173779
chr16	47965001	47975000	26	0.251203	0.182133
chr16	47966001	47976000	27	0.209484	0.160511
chr16	47967001	47977000	27	0.196167	0.149477
chr16	47968001	47978000	28	0.209968	0.153292
chr16	47969001	47979000	26	0.247424	0.183713
chr16	47970001	47980000	24	0.239168	0.179172
chr16	47971001	47981000	22	0.263485	0.201131
chr16	47972001	47982000	14	0.320789	0.215067
chr16	47973001	47983000	11	0.425508	0.329251
chr16	47974001	47984000	11	0.425508	0.329251
chr16	47975001	47985000	12	0.401619	0.301974
chr16	47976001	47986000	10	0.438053	0.333439
chr16	47977001	47987000	10	0.451636	0.331639
chr16	47978001	47988000	11	0.353947	0.275649
chr16	47979001	47989000	12	0.221386	0.157068
chr16	47980001	47990000	14	0.192912	0.134035
chr16	47981001	47991000	21	0.221323	0.159825
chr16	47982001	47992000	23	0.213868	0.152321
chr16	47983001	47993000	26	0.217003	0.159549
chr16	47984001	47994000	29	0.20144	0.146549
chr16	47985001	47995000	32	0.203816	0.144195
chr16	47986001	47996000	33	0.207327	0.148533
chr16	47987001	47997000	34	0.204083	0.142335
chr16	47988001	47998000	35	0.200061	0.134838
chr16	47989001	47999000	35	0.240828	0.16486
chr16	47990001	48000000	34	0.25814	0.18219
chr16	47991001	48001000	29	0.245869	0.168701
chr16	47992001	48002000	31	0.259117	0.17997
chr16	47993001	48003000	28	0.238432	0.154862
chr16	47994001	48004000	27	0.279737	0.178428
chr16	47995001	48005000	25	0.280043	0.179085
chr16	47996001	48006000	24	0.279564	0.174575
chr16	47997001	48007000	22	0.295181	0.196411
chr16	47998001	48008000	20	0.333964	0.23254
chr16	47999001	48009000	18	0.313472	0.208344
chr16	48000001	48010000	18	0.293811	0.183614
chr16	48001001	48011000	16	0.273721	0.158082
chr16	48002001	48012000	16	0.291741	0.168849
chr16	48003001	48013000	17	0.255955	0.151463
chr16	48004001	48014000	16	0.206865	0.121929
chr16	48005001	48015000	14	0.227595	0.137503
chr16	48006001	48016000	16	0.203527	0.116766
chr16	48007001	48017000	15	0.21087	0.120889
chr16	48008001	48018000	14	0.212233	0.127004
chr16	48009001	48019000	14	0.197438	0.127012
chr16	48010001	48020000	13	0.209868	0.139021
chr16	48011001	48021000	13	0.256762	0.17749
chr16	48012001	48022000	11	0.166107	0.111214
chr16	48013001	48023000	10	0.242217	0.176802
chr16	48014001	48024000	9	0.255143	0.200997
chr16	48015001	48025000	10	0.237625	0.177986
chr16	48016001	48026000	8	0.273077	0.229581
chr16	48017001	48027000	9	0.255757	0.202223
chr16	48018001	48028000	10	0.182037	0.145751
chr16	48019001	48029000	8	0.164214	0.126734
chr16	48020001	48030000	8	0.164214	0.126734
chr16	48021001	48031000	7	0.0775204	0.0664292
chr16	48022001	48032000	7	0.206963	0.134911
chr16	48023001	48033000	7	0.141957	0.0640464
chr16	48024001	48034000	9	0.139021	0.0783648
chr16	48025001	48035000	11	0.312526	0.175026
chr16	48026001	48036000	13	0.323684	0.200814
chr16	48027001	48037000	14	0.313151	0.188451
chr16	48028001	48038000	17	0.27695	0.133731
chr16	48029001	48039000	18	0.266342	0.131142
chr16	48030001	48040000	18	0.266342	0.131142
chr16	48031001	48041000	21	0.249027	0.128826
chr16	48032001	48042000	21	0.22711	0.123558
chr16	48033001	48043000	20	0.232989	0.131202
chr16	48034001	48044000	18	0.247612	0.131504
chr16	48035001	48045000	16	0.173913	0.103658
chr16	48036001	48046000	14	0.133503	0.0695169
chr16	48037001	48047000	17	0.183174	0.125484
chr16	48038001	48048000	12	0.246031	0.198012
chr16	48039001	48049000	11	0.260892	0.208092
chr16	48040001	48050000	11	0.260892	0.208092
chr16	48041001	48051000	8	0.305961	0.243029
chr16	48042001	48052000	6	0.380763	0.275571
chr16	48043001	48053000	6	0.380763	0.275571
chr16	48044001	48054000	6	0.380763	0.275571
chr16	48045001	48055000	5	0.323873	0.234216
chr16	48046001	48056000	5	0.323873	0.234216
chr16	48059001	48069000	1	0.0445952	0.0445952
chr16	48060001	48070000	3	0.021881	0.0274458
chr16	48061001	48071000	10	0.148714	0.096363
chr16	48062001	48072000	10	0.148714	0.096363
chr16	48063001	48073000	14	0.124079	0.0810234
chr16	48064001	48074000	17	0.106525	0.0619328
chr16	48065001	48075000	19	0.0953714	0.0525029
chr16	48066001	48076000	23	0.0881458	0.0444272
chr16	48067001	48077000	26	0.127067	0.0710868
chr16	48068001	48078000	27	0.138796	0.0817943
chr16	48069001	48079000	28	0.136903	0.0756751
chr16	48070001	48080000	30	0.198129	0.107001
chr16	48071001	48081000	25	0.208476	0.115207
chr16	48072001	48082000	26	0.276869	0.141955
chr16	48073001	48083000	23	0.304122	0.153523
chr16	48074001	48084000	20	0.332396	0.180625
chr16	48075001	48085000	20	0.341439	0.183238
chr16	48076001	48086000	20	0.322493	0.192224
chr16	48077001	48087000	20	0.263033	0.149872
chr16	48078001	48088000	28	0.218611	0.0863349
chr16	48079001	48089000	30	0.211722	0.0818005
chr16	48080001	48090000	32	0.1544	0.0598079
chr16	48081001	48091000	34	0.134748	0.0571106
chr16	48082001	48092000	34	0.0379819	0.0345532
chr16	48083001	48093000	35	0.0379973	0.0334392
chr16	48084001	48094000	39	0.0343203	0.0277981
chr16	48085001	48095000	39	0.0345478	0.0290476
chr16	48086001	48096000	37	0.0352411	0.0248577
chr16	48087001	48097000	36	0.0421848	0.0278503
chr16	48088001	48098000	27	0.0514536	0.0452769
chr16	48089001	48099000	24	0.0734152	0.0609101
chr16	48090001	48100000	24	0.051142	0.0392912
chr16	48091001	48101000	29	0.0471998	0.0191843
chr16	48092001	48102000	44	0.0325884	0.00735416
chr16	48093001	48103000	43	0.0325433	0.00660037
chr16	48094001	48104000	40	0.034116	0.00832029
chr16	48095001	48105000	38	0.0346791	0.00755577
chr16	48096001	48106000	38	0.0450094	0.0145863
chr16	48097001	48107000	37	0.0490126	0.0182945
chr16	48098001	48108000	37	0.0490126	0.0182945
chr16	48099001	48109000	37	0.0460868	0.0167398
chr16	48100001	48110000	36	0.0623136	0.0250708
chr16	48101001	48111000	28	0.0581117	0.0254224
chr16	48102001	48112000	16	0.1266	0.0933641
chr16	48103001	48113000	16	0.148589	0.119988
chr16	48104001	48114000	20	0.162975	0.139708
chr16	48105001	48115000	23	0.16248	0.135312
chr16	48106001	48116000	28	0.145006	0.109964
chr16	48107001	48117000	33	0.125496	0.1005
chr16	48108001	48118000	35	0.123369	0.0998182
chr16	48109001	48119000	40	0.10423	0.0846752
chr16	48110001	48120000	43	0.160376	0.123104
chr16	48111001	48121000	50	0.206052	0.156782
chr16	48112001	48122000	61	0.278705	0.21373
chr16	48113001	48123000	61	0.275421	0.208041
chr16	48114001	48124000	61	0.282704	0.20954
chr16	48115001	48125000	62	0.2926	0.223698
chr16	48116001	48126000	60	0.30487	0.247639
chr16	48117001	48127000	55	0.335131	0.271133
chr16	48118001	48128000	54	0.344962	0.281695
chr16	48119001	48129000	49	0.376356	0.31776
chr16	48120001	48130000	43	0.368516	0.310881
chr16	48121001	48131000	41	0.34099	0.271417
chr16	48122001	48132000	28	0.252394	0.189714
chr16	48123001	48133000	33	0.237648	0.173239
chr16	48124001	48134000	28	0.227288	0.171013
chr16	48125001	48135000	27	0.174108	0.122785
chr16	48126001	48136000	25	0.136691	0.0937248
chr16	48127001	48137000	24	0.117242	0.0777815
chr16	48128001	48138000	23	0.0954311	0.0604518
chr16	48129001	48139000	22	0.0736326	0.0438534
chr16	48130001	48140000	20	0.0829508	0.0453831
chr16	48131001	48141000	14	0.0880397	0.0428472
chr16	48132001	48142000	12	0.0981216	0.0520447
chr16	48133001	48143000	10	0.124479	0.0827799
chr16	48134001	48144000	11	0.116353	0.0740691
chr16	48135001	48145000	12	0.151779	0.109736
chr16	48136001	48146000	14	0.131071	0.0930041
chr16	48137001	48147000	15	0.128105	0.084583
chr16	48138001	48148000	19	0.100251	0.0641964
chr16	48139001	48149000	22	0.0946663	0.0508997
chr16	48140001	48150000	24	0.107336	0.0596173
chr16	48141001	48151000	28	0.0920243	0.0523207
chr16	48142001	48152000	28	0.0920243	0.0523207
chr16	48143001	48153000	25	0.0766335	0.0422221
chr16	48144001	48154000	26	0.0788703	0.0430934
chr16	48145001	48155000	24	0.101229	0.0521877
chr16	48146001	48156000	19	0.106715	0.0539717
chr16	48147001	48157000	22	0.122521	0.0849207
chr16	48148001	48158000	22	0.16263	0.123943
chr16	48149001	48159000	22	0.241156	0.179566
chr16	48150001	48160000	28	0.230708	0.167884
chr16	48151001	48161000	30	0.203648	0.155287
chr16	48152001	48162000	35	0.182909	0.139203
chr16	48153001	48163000	45	0.149722	0.112617
chr16	48154001	48164000	47	0.17431	0.13069
chr16	48155001	48165000	62	0.141397	0.116222
chr16	48156001	48166000	66	0.143379	0.121108
chr16	48157001	48167000	64	0.141166	0.116501
chr16	48158001	48168000	64	0.133317	0.107445
chr16	48159001	48169000	66	0.118472	0.0989304
chr16	48160001	48170000	63	0.131196	0.117268
chr16	48161001	48171000	60	0.140798	0.125549
chr16	48162001	48172000	59	0.141777	0.128303
chr16	48163001	48173000	53	0.163033	0.150664
chr16	48164001	48174000	54	0.161789	0.143204
chr16	48165001	48175000	39	0.188502	0.155111
chr16	48166001	48176000	39	0.178789	0.139885
chr16	48167001	48177000	42	0.171448	0.130707
chr16	48168001	48178000	43	0.186081	0.141441
chr16	48169001	48179000	43	0.182365	0.136444
chr16	48170001	48180000	41	0.138832	0.0977655
chr16	48171001	48181000	41	0.146468	0.100399
chr16	48172001	48182000	43	0.160705	0.116631
chr16	48173001	48183000	40	0.154687	0.111502
chr16	48174001	48184000	43	0.117515	0.0989682
chr16	48175001	48185000	53	0.112896	0.101525
chr16	48176001	48186000	55	0.118441	0.106767
chr16	48177001	48187000	59	0.120638	0.112677
chr16	48178001	48188000	63	0.118777	0.106406
chr16	48179001	48189000	74	0.156859	0.130821
chr16	48180001	48190000	77	0.176235	0.141576
chr16	48181001	48191000	81	0.174795	0.134743
chr16	48182001	48192000	81	0.172719	0.131651
chr16	48183001	48193000	84	0.167897	0.124881
chr16	48184001	48194000	86	0.168126	0.122206
chr16	48185001	48195000	79	0.177511	0.126084
chr16	48186001	48196000	80	0.176841	0.127816
chr16	48187001	48197000	89	0.168568	0.127035
chr16	48188001	48198000	86	0.172045	0.133865
chr16	48189001	48199000	78	0.144061	0.129935
chr16	48190001	48200000	80	0.121538	0.133773
chr16	48191001	48201000	80	0.109302	0.127527
chr16	48192001	48202000	84	0.119344	0.131866
chr16	48193001	48203000	83	0.137791	0.142129
chr16	48194001	48204000	81	0.139431	0.14824
chr16	48195001	48205000	83	0.141963	0.146304
chr16	48196001	48206000	82	0.140937	0.140815
chr16	48197001	48207000	72	0.152225	0.138936
chr16	48198001	48208000	73	0.140488	0.123866
chr16	48199001	48209000	69	0.124275	0.0988294
chr16	48200001	48210000	63	0.115177	0.0790787
chr16	48201001	48211000	63	0.113295	0.0852008
chr16	48202001	48212000	60	0.0924042	0.0623982
chr16	48203001	48213000	59	0.0907682	0.0605804
chr16	48204001	48214000	52	0.0995776	0.060677
chr16	48205001	48215000	45	0.0944125	0.0554958
chr16	48206001	48216000	39	0.0959601	0.0549793
chr16	48207001	48217000	31	0.0887462	0.0491742
chr16	48208001	48218000	25	0.101283	0.0544227
chr16	48209001	48219000	21	0.11693	0.0677167
chr16	48210001	48220000	22	0.115108	0.061966
chr16	48211001	48221000	16	0.162053	0.0828359
chr16	48212001	48222000	10	0.246818	0.144016
chr16	48213001	48223000	8	0.204772	0.0956947
chr16	48214001	48224000	8	0.106385	0.0492324
chr16	48215001	48225000	8	0.106385	0.0492324
chr16	48216001	48226000	8	0.106385	0.0492324
chr16	48217001	48227000	8	0.106385	0.0492324
chr16	48218001	48228000	7	0.11764	0.0621152
chr16	48219001	48229000	7	0.11764	0.0621152
chr16	48220001	48230000	5	0.141682	0.0872827
chr16	48221001	48231000	4	0.155561	0.0825899
chr16	48222001	48232000	3	0.0423936	0.0220103
chr16	48223001	48233000	6	0.283479	0.175028
chr16	48224001	48234000	5	0.309608	0.188103
chr16	48225001	48235000	5	0.309608	0.188103
chr16	48226001	48236000	7	0.359824	0.258861
chr16	48227001	48237000	9	0.327462	0.242326
chr16	48228001	48238000	10	0.321363	0.218318
chr16	48229001	48239000	10	0.321363	0.218318
chr16	48230001	48240000	10	0.319946	0.223103
chr16	48231001	48241000	10	0.319946	0.223103
chr16	48232001	48242000	12	0.313205	0.211718
chr16	48233001	48243000	10	0.27354	0.151553
chr16	48234001	48244000	10	0.27354	0.151553
chr16	48235001	48245000	12	0.237886	0.142484
chr16	48236001	48246000	12	0.137011	0.066611
chr16	48237001	48247000	11	0.19808	0.0883712
chr16	48238001	48248000	10	0.202971	0.0969843
chr16	48239001	48249000	12	0.176046	0.0787796
chr16	48240001	48250000	15	0.230961	0.126404
chr16	48241001	48251000	16	0.283648	0.162932
chr16	48242001	48252000	16	0.300121	0.190186
chr16	48243001	48253000	19	0.283076	0.219044
chr16	48244001	48254000	22	0.296936	0.233438
chr16	48245001	48255000	37	0.365739	0.319339
chr16	48246001	48256000	36	0.366874	0.333066
chr16	48247001	48257000	39	0.37154	0.339278
chr16	48248001	48258000	44	0.34927	0.307879
chr16	48249001	48259000	45	0.351286	0.319671
chr16	48250001	48260000	42	0.354527	0.319875
chr16	48251001	48261000	41	0.343825	0.310339
chr16	48252001	48262000	41	0.355289	0.321712
chr16	48253001	48263000	42	0.355972	0.297882
chr16	48254001	48264000	39	0.353773	0.295827
chr16	48255001	48265000	22	0.28491	0.211959
chr16	48256001	48266000	21	0.294531	0.215582
chr16	48257001	48267000	20	0.214824	0.137527
chr16	48258001	48268000	15	0.268734	0.162381
chr16	48259001	48269000	12	0.266344	0.135141
chr16	48260001	48270000	13	0.256751	0.127128
chr16	48261001	48271000	14	0.239318	0.12661
chr16	48262001	48272000	16	0.216454	0.0986021
chr16	48263001	48273000	11	0.308883	0.144693
chr16	48264001	48274000	19	0.406662	0.255996
chr16	48265001	48275000	28	0.455888	0.319493
chr16	48266001	48276000	35	0.450206	0.321295
chr16	48267001	48277000	41	0.450573	0.356851
chr16	48268001	48278000	48	0.45048	0.348361
chr16	48269001	48279000	54	0.448306	0.340078
chr16	48270001	48280000	55	0.452869	0.351709
chr16	48271001	48281000	57	0.44504	0.34606
chr16	48272001	48282000	57	0.423157	0.337487
chr16	48273001	48283000	62	0.405557	0.330713
chr16	48274001	48284000	60	0.379233	0.308933
chr16	48275001	48285000	57	0.337155	0.268863
chr16	48276001	48286000	53	0.317145	0.252214
chr16	48277001	48287000	46	0.288554	0.221527
chr16	48278001	48288000	41	0.256844	0.198818
chr16	48279001	48289000	39	0.231643	0.186038
chr16	48280001	48290000	63	0.163823	0.137552
chr16	48281001	48291000	61	0.162031	0.133881
chr16	48282001	48292000	58	0.162113	0.132643
chr16	48283001	48293000	56	0.142186	0.116349
chr16	48284001	48294000	51	0.129013	0.105444
chr16	48285001	48295000	47	0.117575	0.100457
chr16	48286001	48296000	45	0.113168	0.0984119
chr16	48287001	48297000	48	0.122531	0.1038
chr16	48288001	48298000	49	0.12754	0.106823
chr16	48289001	48299000	47	0.150228	0.113008
chr16	48290001	48300000	21	0.245926	0.135576
chr16	48291001	48301000	22	0.237495	0.129667
chr16	48292001	48302000	22	0.246577	0.140196
chr16	48293001	48303000	20	0.259814	0.140807
chr16	48294001	48304000	25	0.241224	0.124322
chr16	48295001	48305000	25	0.256924	0.13207
chr16	48296001	48306000	26	0.258876	0.135297
chr16	48297001	48307000	22	0.264707	0.123258
chr16	48298001	48308000	23	0.235827	0.112786
chr16	48299001	48309000	22	0.154305	0.0861932
chr16	48300001	48310000	24	0.154663	0.0865464
chr16	48301001	48311000	23	0.156434	0.0887658
chr16	48302001	48312000	22	0.1445	0.0797755
chr16	48303001	48313000	23	0.132679	0.0663892
chr16	48304001	48314000	24	0.320837	0.161997
chr16	48305001	48315000	24	0.316208	0.167721
chr16	48306001	48316000	22	0.32309	0.170935
chr16	48307001	48317000	23	0.304864	0.176332
chr16	48308001	48318000	27	0.35049	0.192355
chr16	48309001	48319000	31	0.333965	0.170199
chr16	48310001	48320000	37	0.295007	0.13895
chr16	48311001	48321000	41	0.277361	0.126295
chr16	48312001	48322000	44	0.283426	0.130952
chr16	48313001	48323000	42	0.289046	0.13738
chr16	48314001	48324000	37	0.16389	0.0783267
chr16	48315001	48325000	40	0.175559	0.0801015
chr16	48316001	48326000	46	0.171384	0.0838435
chr16	48317001	48327000	53	0.273352	0.126533
chr16	48318001	48328000	49	0.250962	0.127265
chr16	48319001	48329000	44	0.264874	0.136984
chr16	48320001	48330000	37	0.302393	0.161632
chr16	48321001	48331000	33	0.324271	0.18008
chr16	48322001	48332000	30	0.320151	0.178627
chr16	48323001	48333000	30	0.318919	0.177126
chr16	48324001	48334000	31	0.338028	0.19063
chr16	48325001	48335000	27	0.338296	0.187929
chr16	48326001	48336000	22	0.371873	0.211162
chr16	48327001	48337000	18	0.268166	0.131709
chr16	48328001	48338000	18	0.343048	0.133405
chr16	48329001	48339000	22	0.351355	0.147663
chr16	48330001	48340000	24	0.364362	0.163852
chr16	48331001	48341000	29	0.425669	0.214643
chr16	48332001	48342000	34	0.424053	0.199651
chr16	48333001	48343000	36	0.441358	0.218773
chr16	48334001	48344000	39	0.427582	0.19713
chr16	48335001	48345000	45	0.416361	0.179699
chr16	48336001	48346000	48	0.410833	0.160252
chr16	48337001	48347000	46	0.409029	0.159237
chr16	48338001	48348000	45	0.407629	0.153771
chr16	48339001	48349000	48	0.390179	0.14243
chr16	48340001	48350000	50	0.385274	0.160955
chr16	48341001	48351000	47	0.345045	0.131114
chr16	48342001	48352000	44	0.334116	0.126824
chr16	48343001	48353000	44	0.300492	0.10048
chr16	48344001	48354000	38	0.29749	0.106999
chr16	48345001	48355000	33	0.282949	0.109003
chr16	48346001	48356000	31	0.291661	0.120981
chr16	48347001	48357000	31	0.306929	0.138048
chr16	48348001	48358000	32	0.278047	0.146171
chr16	48349001	48359000	27	0.277825	0.161682
chr16	48350001	48360000	25	0.220142	0.108765
chr16	48351001	48361000	27	0.215881	0.115049
chr16	48352001	48362000	26	0.216189	0.123979
chr16	48353001	48363000	26	0.242923	0.168299
chr16	48354001	48364000	29	0.247835	0.174632
chr16	48355001	48365000	30	0.255604	0.186139
chr16	48356001	48366000	30	0.267179	0.210085
chr16	48357001	48367000	27	0.246051	0.1966
chr16	48358001	48368000	23	0.250649	0.192664
chr16	48359001	48369000	23	0.228814	0.168844
chr16	48360001	48370000	19	0.253139	0.193512
chr16	48361001	48371000	14	0.256229	0.207945
chr16	48362001	48372000	13	0.266943	0.216361
chr16	48363001	48373000	10	0.233617	0.176031
chr16	48364001	48374000	7	0.208319	0.153108
chr16	48365001	48375000	4	0.200743	0.151474
chr16	48366001	48376000	2	-0.0492115	-0.0478484
chr16	48367001	48377000	2	-0.0492115	-0.0478484
chr16	48368001	48378000	2	-0.0492115	-0.0478484
chr16	48373001	48383000	3	0.322046	0.31764
chr16	48374001	48384000	6	0.242974	0.248568
chr16	48375001	48385000	6	0.242974	0.248568
chr16	48376001	48386000	6	0.242974	0.248568
chr16	48377001	48387000	7	0.214381	0.205206
chr16	48378001	48388000	8	0.192	0.184141
chr16	48379001	48389000	8	0.192	0.184141
chr16	48380001	48390000	8	0.192	0.184141
chr16	48381001	48391000	10	0.187017	0.175665
chr16	48382001	48392000	11	0.176994	0.152423
chr16	48383001	48393000	10	0.107415	0.0618589
chr16	48384001	48394000	7	0.0575852	0.0114428
chr16	48385001	48395000	7	0.0575852	0.0114428
chr16	48386001	48396000	7	0.0575852	0.0114428
chr16	48387001	48397000	6	0.0742426	0.0225114
chr16	48388001	48398000	5	0.0849724	0.0196758
chr16	48389001	48399000	5	0.0849724	0.0196758
chr16	48390001	48400000	5	0.0849724	0.0196758
chr16	48391001	48401000	3	-0.0610594	-0.0617134
chr16	48392001	48402000	2	-0.0525701	-0.0525701
chr16	48393001	48403000	2	-0.0500799	-0.0435461
chr16	48394001	48404000	3	0.159514	0.0610593
chr16	48395001	48405000	3	0.159514	0.0610593
chr16	48396001	48406000	3	0.159514	0.0610593
chr16	48397001	48407000	3	0.159514	0.0610593
chr16	48398001	48408000	3	0.159514	0.0610593
chr16	48399001	48409000	3	0.159514	0.0610593
chr16	48400001	48410000	3	0.159514	0.0610593
chr16	48401001	48411000	3	0.159514	0.0610593
chr16	48402001	48412000	3	0.159514	0.0610593
chr16	48403001	48413000	1	0.27027	0.27027
chr16	48436001	48446000	1	0.394166	0.394166
chr16	48437001	48447000	1	0.394166	0.394166
chr16	48438001	48448000	1	0.394166	0.394166
chr16	48439001	48449000	1	0.394166	0.394166
chr16	48440001	48450000	1	0.394166	0.394166
chr16	48441001	48451000	1	0.394166	0.394166
chr16	48442001	48452000	1	0.394166	0.394166
chr16	48443001	48453000	1	0.394166	0.394166
chr16	48444001	48454000	1	0.394166	0.394166
chr16	48445001	48455000	1	0.394166	0.394166
chr16	48446001	48456000	1	-0.0278409	-0.0278409
chr16	48447001	48457000	2	0.0457988	0.0729502
chr16	48448001	48458000	2	0.0457988	0.0729502
chr16	48449001	48459000	2	0.0457988	0.0729502
chr16	48450001	48460000	2	0.0457988	0.0729502
chr16	48451001	48461000	2	0.0457988	0.0729502
chr16	48452001	48462000	2	0.0457988	0.0729502
chr16	48453001	48463000	2	0.0457988	0.0729502
chr16	48454001	48464000	2	0.0457988	0.0729502
chr16	48455001	48465000	2	0.0457988	0.0729502
chr16	48456001	48466000	1	0.173741	0.173741
chr16	48457001	48467000	2	0.211038	0.131113
chr16	48458001	48468000	4	0.471384	0.30788
chr16	48459001	48469000	7	0.511281	0.358837
chr16	48460001	48470000	9	0.462985	0.355946
chr16	48461001	48471000	12	0.436203	0.314038
chr16	48462001	48472000	15	0.417549	0.306665
chr16	48463001	48473000	16	0.41534	0.304048
chr16	48464001	48474000	18	0.416144	0.296855
chr16	48465001	48475000	19	0.411419	0.300109
chr16	48466001	48476000	19	0.411419	0.300109
chr16	48467001	48477000	17	0.436111	0.31999
chr16	48468001	48478000	15	0.395217	0.298036
chr16	48469001	48479000	12	0.346093	0.26585
chr16	48470001	48480000	10	0.346157	0.249855
chr16	48471001	48481000	7	0.361957	0.276229
chr16	48472001	48482000	4	0.380315	0.275523
chr16	48473001	48483000	3	0.389608	0.279101
chr16	48474001	48484000	3	0.326438	0.326041
chr16	48475001	48485000	6	0.313134	0.313078
chr16	48476001	48486000	11	0.30705	0.306661
chr16	48477001	48487000	13	0.377559	0.365072
chr16	48478001	48488000	13	0.377559	0.365072
chr16	48479001	48489000	16	0.437346	0.433546
chr16	48480001	48490000	19	0.468143	0.434576
chr16	48481001	48491000	20	0.481713	0.447164
chr16	48482001	48492000	20	0.481713	0.447164
chr16	48483001	48493000	25	0.51101	0.473207
chr16	48484001	48494000	25	0.514255	0.467845
chr16	48485001	48495000	22	0.541817	0.488492
chr16	48486001	48496000	21	0.621549	0.544128
chr16	48487001	48497000	25	0.540475	0.419343
chr16	48488001	48498000	25	0.540475	0.419343
chr16	48489001	48499000	23	0.512348	0.384365
chr16	48490001	48500000	21	0.485564	0.366378
chr16	48491001	48501000	22	0.465074	0.343247
chr16	48492001	48502000	23	0.467365	0.352133
chr16	48493001	48503000	18	0.388644	0.289566
chr16	48494001	48504000	18	0.368218	0.269031
chr16	48495001	48505000	20	0.353364	0.249536
chr16	48496001	48506000	22	0.150301	0.160687
chr16	48497001	48507000	24	0.19348	0.184461
chr16	48498001	48508000	30	0.20091	0.192022
chr16	48499001	48509000	39	0.178435	0.166312
chr16	48500001	48510000	38	0.178466	0.166116
chr16	48501001	48511000	37	0.172049	0.162405
chr16	48502001	48512000	39	0.155137	0.143933
chr16	48503001	48513000	48	0.157023	0.145433
chr16	48504001	48514000	52	0.17791	0.153722
chr16	48505001	48515000	50	0.174215	0.151949
chr16	48506001	48516000	49	0.177734	0.151197
chr16	48507001	48517000	47	0.171485	0.144572
chr16	48508001	48518000	45	0.151876	0.127778
chr16	48509001	48519000	37	0.143666	0.122232
chr16	48510001	48520000	41	0.129437	0.115077
chr16	48511001	48521000	47	0.0988413	0.0931966
chr16	48512001	48522000	50	0.0817982	0.0828645
chr16	48513001	48523000	42	0.0670025	0.0644734
chr16	48514001	48524000	37	0.0402436	0.0416787
chr16	48515001	48525000	38	0.0360782	0.0376507
chr16	48516001	48526000	37	0.0189406	0.0257113
chr16	48517001	48527000	36	0.00893282	0.00503588
chr16	48518001	48528000	39	-0.00342732	-0.00700988
chr16	48519001	48529000	41	-0.00598646	-0.00893423
chr16	48520001	48530000	38	-0.013644	-0.0151133
chr16	48521001	48531000	32	-0.0134556	-0.0152008
chr16	48522001	48532000	29	-0.0116531	-0.0137337
chr16	48523001	48533000	28	-0.00892206	-0.0117984
chr16	48524001	48534000	27	-0.00862765	-0.0108557
chr16	48525001	48535000	26	-0.00200067	-0.00564373
chr16	48526001	48536000	24	-0.00167786	-0.00557621
chr16	48527001	48537000	23	0.00937196	0.00256334
chr16	48528001	48538000	16	0.0174313	0.0140585
chr16	48529001	48539000	15	0.0232338	0.0182659
chr16	48530001	48540000	19	0.0707305	0.04794
chr16	48531001	48541000	26	0.0835296	0.07449
chr16	48532001	48542000	30	0.104148	0.106719
chr16	48533001	48543000	37	0.12178	0.128363
chr16	48534001	48544000	47	0.12273	0.133993
chr16	48535001	48545000	51	0.13065	0.143055
chr16	48536001	48546000	59	0.127614	0.140537
chr16	48537001	48547000	57	0.145591	0.15607
chr16	48538001	48548000	58	0.148636	0.159128
chr16	48539001	48549000	55	0.158815	0.167774
chr16	48540001	48550000	53	0.163394	0.181195
chr16	48541001	48551000	46	0.178933	0.193923
chr16	48542001	48552000	41	0.184655	0.19238
chr16	48543001	48553000	36	0.171725	0.185436
chr16	48544001	48554000	27	0.179204	0.190001
chr16	48545001	48555000	25	0.187781	0.19862
chr16	48546001	48556000	19	0.221776	0.197804
chr16	48547001	48557000	25	0.170795	0.163045
chr16	48548001	48558000	29	0.164894	0.163624
chr16	48549001	48559000	33	0.219312	0.181078
chr16	48550001	48560000	37	0.186957	0.151642
chr16	48551001	48561000	45	0.183397	0.154035
chr16	48552001	48562000	48	0.179783	0.153284
chr16	48553001	48563000	56	0.171294	0.147507
chr16	48554001	48564000	60	0.159957	0.140124
chr16	48555001	48565000	60	0.145144	0.122915
chr16	48556001	48566000	62	0.143365	0.125453
chr16	48557001	48567000	57	0.139059	0.121114
chr16	48558001	48568000	54	0.133347	0.108854
chr16	48559001	48569000	54	0.0986015	0.0947474
chr16	48560001	48570000	53	0.0884575	0.082297
chr16	48561001	48571000	49	0.0651628	0.0579269
chr16	48562001	48572000	49	0.0512517	0.0479762
chr16	48563001	48573000	43	0.0234081	0.0305724
chr16	48564001	48574000	43	0.0237489	0.0281929
chr16	48565001	48575000	41	0.0291743	0.0333438
chr16	48566001	48576000	37	0.0241214	0.0303476
chr16	48567001	48577000	39	0.0305815	0.0332066
chr16	48568001	48578000	43	0.0420281	0.0449668
chr16	48569001	48579000	46	0.0396645	0.0356187
chr16	48570001	48580000	41	0.0476578	0.0422252
chr16	48571001	48581000	40	0.0881267	0.0609941
chr16	48572001	48582000	40	0.0920456	0.0636892
chr16	48573001	48583000	37	0.0995177	0.0700398
chr16	48574001	48584000	39	0.108665	0.0851812
chr16	48575001	48585000	40	0.108394	0.0831735
chr16	48576001	48586000	43	0.125503	0.102083
chr16	48577001	48587000	42	0.140366	0.118785
chr16	48578001	48588000	39	0.152127	0.129616
chr16	48579001	48589000	35	0.165734	0.147166
chr16	48580001	48590000	36	0.163259	0.140915
chr16	48581001	48591000	39	0.130988	0.115928
chr16	48582001	48592000	39	0.132977	0.108341
chr16	48583001	48593000	39	0.129204	0.100847
chr16	48584001	48594000	34	0.130793	0.0909916
chr16	48585001	48595000	32	0.13549	0.0948799
chr16	48586001	48596000	27	0.114686	0.0726741
chr16	48587001	48597000	23	0.0996621	0.0440218
chr16	48588001	48598000	20	0.0612381	0.0165441
chr16	48589001	48599000	22	0.131235	0.0444971
chr16	48590001	48600000	22	0.180665	0.0754957
chr16	48591001	48601000	18	0.187657	0.0731376
chr16	48592001	48602000	14	0.215972	0.0937257
chr16	48593001	48603000	15	0.199697	0.0869644
chr16	48594001	48604000	14	0.213588	0.0962191
chr16	48595001	48605000	17	0.237586	0.106663
chr16	48596001	48606000	20	0.208988	0.0880164
chr16	48597001	48607000	20	0.208988	0.0880164
chr16	48598001	48608000	20	0.208988	0.0880164
chr16	48599001	48609000	17	0.155561	0.0692159
chr16	48600001	48610000	16	0.114625	0.0530356
chr16	48601001	48611000	14	0.138712	0.0626282
chr16	48602001	48612000	18	0.183453	0.115325
chr16	48603001	48613000	20	0.207089	0.151337
chr16	48604001	48614000	23	0.220427	0.174824
chr16	48605001	48615000	25	0.213118	0.18183
chr16	48606001	48616000	28	0.222474	0.200143
chr16	48607001	48617000	33	0.229652	0.209486
chr16	48608001	48618000	33	0.229652	0.209486
chr16	48609001	48619000	34	0.232809	0.206463
chr16	48610001	48620000	36	0.234195	0.209244
chr16	48611001	48621000	39	0.231823	0.206788
chr16	48612001	48622000	34	0.231088	0.202486
chr16	48613001	48623000	34	0.229124	0.195767
chr16	48614001	48624000	32	0.225783	0.18349
chr16	48615001	48625000	31	0.2179	0.177173
chr16	48616001	48626000	30	0.221994	0.186488
chr16	48617001	48627000	26	0.204938	0.166805
chr16	48618001	48628000	28	0.195335	0.160876
chr16	48619001	48629000	27	0.183367	0.151268
chr16	48620001	48630000	28	0.173564	0.132486
chr16	48621001	48631000	26	0.163481	0.128548
chr16	48622001	48632000	29	0.166432	0.130699
chr16	48623001	48633000	30	0.176081	0.142024
chr16	48624001	48634000	32	0.179211	0.152128
chr16	48625001	48635000	34	0.170958	0.140608
chr16	48626001	48636000	32	0.150936	0.114327
chr16	48627001	48637000	34	0.154788	0.119569
chr16	48628001	48638000	36	0.166069	0.130448
chr16	48629001	48639000	37	0.172004	0.140005
chr16	48630001	48640000	36	0.173154	0.146192
chr16	48631001	48641000	37	0.184195	0.150902
chr16	48632001	48642000	37	0.176048	0.146255
chr16	48633001	48643000	41	0.183668	0.156368
chr16	48634001	48644000	47	0.204711	0.172977
chr16	48635001	48645000	46	0.20982	0.174453
chr16	48636001	48646000	46	0.21667	0.182959
chr16	48637001	48647000	52	0.228727	0.193882
chr16	48638001	48648000	61	0.231785	0.201836
chr16	48639001	48649000	61	0.234726	0.204915
chr16	48640001	48650000	68	0.234124	0.205219
chr16	48641001	48651000	70	0.226367	0.190213
chr16	48642001	48652000	70	0.231192	0.19489
chr16	48643001	48653000	65	0.224368	0.185924
chr16	48644001	48654000	57	0.207941	0.171138
chr16	48645001	48655000	53	0.209783	0.178763
chr16	48646001	48656000	53	0.206597	0.178157
chr16	48647001	48657000	47	0.193602	0.168463
chr16	48648001	48658000	38	0.169537	0.136917
chr16	48649001	48659000	35	0.16271	0.128879
chr16	48650001	48660000	32	0.123398	0.0834372
chr16	48651001	48661000	29	0.132555	0.101879
chr16	48652001	48662000	31	0.132382	0.104331
chr16	48653001	48663000	28	0.132826	0.101651
chr16	48654001	48664000	30	0.126437	0.091283
chr16	48655001	48665000	29	0.125895	0.0896481
chr16	48656001	48666000	29	0.120431	0.0785553
chr16	48657001	48667000	36	0.120824	0.0665247
chr16	48658001	48668000	37	0.140589	0.0780515
chr16	48659001	48669000	48	0.121112	0.0660962
chr16	48660001	48670000	44	0.132844	0.0771648
chr16	48661001	48671000	50	0.131385	0.0758354
chr16	48662001	48672000	49	0.124489	0.0689608
chr16	48663001	48673000	52	0.116616	0.0653174
chr16	48664001	48674000	59	0.123652	0.0748809
chr16	48665001	48675000	62	0.115293	0.0713796
chr16	48666001	48676000	60	0.117045	0.0744067
chr16	48667001	48677000	58	0.104558	0.069
chr16	48668001	48678000	56	0.0919262	0.0606379
chr16	48669001	48679000	46	0.096488	0.0672404
chr16	48670001	48680000	46	0.089856	0.062693
chr16	48671001	48681000	41	0.0863042	0.0589656
chr16	48672001	48682000	40	0.0700446	0.0461024
chr16	48673001	48683000	38	0.0757644	0.0489808
chr16	48674001	48684000	30	0.0538186	0.0262605
chr16	48675001	48685000	29	0.0566564	0.0247816
chr16	48676001	48686000	29	0.0560865	0.021761
chr16	48677001	48687000	21	0.0495437	0.017968
chr16	48678001	48688000	21	0.0609127	0.0263391
chr16	48679001	48689000	21	0.0609127	0.0263391
chr16	48680001	48690000	19	0.0606023	0.0225758
chr16	48681001	48691000	21	0.0739287	0.0293703
chr16	48682001	48692000	20	0.0940515	0.0324615
chr16	48683001	48693000	25	0.0465723	0.0111055
chr16	48684001	48694000	26	0.0394146	0.00649273
chr16	48685001	48695000	27	0.0441702	0.00917501
chr16	48686001	48696000	27	0.0691799	0.0218637
chr16	48687001	48697000	30	0.0562316	0.0170581
chr16	48688001	48698000	29	0.041845	0.00878509
chr16	48689001	48699000	29	0.0426606	0.00912668
chr16	48690001	48700000	30	0.0580803	0.0182757
chr16	48691001	48701000	29	0.0772916	0.029872
chr16	48692001	48702000	29	0.0833657	0.0376708
chr16	48693001	48703000	24	0.107565	0.049772
chr16	48694001	48704000	27	0.0910823	0.0495623
chr16	48695001	48705000	27	0.0876929	0.053719
chr16	48696001	48706000	33	0.0794504	0.0514508
chr16	48697001	48707000	33	0.0873662	0.0584694
chr16	48698001	48708000	33	0.0883952	0.061838
chr16	48699001	48709000	34	0.0837088	0.0577174
chr16	48700001	48710000	34	0.0980895	0.064567
chr16	48701001	48711000	32	0.0815049	0.0532897
chr16	48702001	48712000	34	0.0769445	0.049949
chr16	48703001	48713000	33	0.0794205	0.0526169
chr16	48704001	48714000	27	0.093802	0.0604911
chr16	48705001	48715000	30	0.0904751	0.0550592
chr16	48706001	48716000	27	0.070852	0.0358774
chr16	48707001	48717000	25	0.0684997	0.031151
chr16	48708001	48718000	30	0.0576633	0.0262831
chr16	48709001	48719000	31	0.0642475	0.0309839
chr16	48710001	48720000	30	0.0281279	0.0139121
chr16	48711001	48721000	28	0.028053	0.0132227
chr16	48712001	48722000	25	0.0398096	0.0219337
chr16	48713001	48723000	24	0.0412741	0.0229803
chr16	48714001	48724000	25	0.0467569	0.0304084
chr16	48715001	48725000	20	0.052834	0.0348645
chr16	48716001	48726000	16	0.0644219	0.0510086
chr16	48717001	48727000	18	0.0643478	0.0545763
chr16	48718001	48728000	13	0.0859129	0.0752738
chr16	48719001	48729000	10	0.0951611	0.0892857
chr16	48720001	48730000	10	0.0931781	0.100711
chr16	48721001	48731000	12	0.0733181	0.0809975
chr16	48722001	48732000	13	0.0568783	0.0602926
chr16	48723001	48733000	14	0.0521958	0.0558244
chr16	48724001	48734000	15	0.0460797	0.0483397
chr16	48725001	48735000	18	0.042337	0.0407788
chr16	48726001	48736000	18	0.042337	0.0407788
chr16	48727001	48737000	15	0.0416702	0.0403106
chr16	48728001	48738000	14	0.0321601	0.0317042
chr16	48729001	48739000	18	0.0288828	0.0296655
chr16	48730001	48740000	21	0.0216074	0.0220162
chr16	48731001	48741000	22	0.0207707	0.0205928
chr16	48732001	48742000	25	0.00842866	0.00453998
chr16	48733001	48743000	24	0.00904228	0.00482337
chr16	48734001	48744000	30	-0.00300623	-0.00775535
chr16	48735001	48745000	34	-0.00900313	-0.00851525
chr16	48736001	48746000	49	-0.0113428	-0.01302
chr16	48737001	48747000	60	-0.0107301	-0.0125375
chr16	48738001	48748000	63	-0.0116201	-0.0136515
chr16	48739001	48749000	66	-0.0115005	-0.0131404
chr16	48740001	48750000	67	0.00811362	-0.0033273
chr16	48741001	48751000	67	0.00492201	-0.00485903
chr16	48742001	48752000	66	0.00506542	-0.00389816
chr16	48743001	48753000	71	0.00261991	-0.00553068
chr16	48744001	48754000	66	0.00533006	-0.00405289
chr16	48745001	48755000	61	0.00185347	-0.00720828
chr16	48746001	48756000	46	0.0055972	-0.00198354
chr16	48747001	48757000	36	0.00814126	-6.36525e-05
chr16	48748001	48758000	34	0.0079891	-0.00060421
chr16	48749001	48759000	30	0.011481	0.00465467
chr16	48750001	48760000	29	-0.022738	-0.0202858
chr16	48751001	48761000	29	-0.0179173	-0.016081
chr16	48752001	48762000	31	-0.0161162	-0.0127334
chr16	48753001	48763000	30	-0.00806557	-0.00634616
chr16	48754001	48764000	28	-0.00970713	-0.00423487
chr16	48755001	48765000	26	-0.00651126	-0.00186053
chr16	48756001	48766000	26	-0.00651126	-0.00186053
chr16	48757001	48767000	25	-0.0056302	-0.000922298
chr16	48758001	48768000	23	-0.0035948	0.00119893
chr16	48759001	48769000	20	-0.0105994	-0.0107753
chr16	48760001	48770000	16	-0.00795935	-0.00762821
chr16	48761001	48771000	14	-0.00974776	-0.0101711
chr16	48762001	48772000	8	-0.00425557	-0.010181
chr16	48763001	48773000	4	-0.0344945	-0.0375998
chr16	48764001	48774000	3	0.302087	0.200194
chr16	48765001	48775000	5	0.265971	0.15931
chr16	48766001	48776000	8	0.195332	0.102464
chr16	48767001	48777000	10	0.16675	0.089137
chr16	48768001	48778000	12	0.129036	0.0719453
chr16	48769001	48779000	15	0.112287	0.0692792
chr16	48770001	48780000	23	0.0545346	0.0321275
chr16	48771001	48781000	23	0.0588343	0.0345779
chr16	48772001	48782000	33	0.0531156	0.0347462
chr16	48773001	48783000	39	0.0529533	0.0346748
chr16	48774001	48784000	47	0.100198	0.0689054
chr16	48775001	48785000	57	0.141146	0.0958444
chr16	48776001	48786000	58	0.175277	0.122436
chr16	48777001	48787000	65	0.232165	0.168707
chr16	48778001	48788000	68	0.241255	0.173958
chr16	48779001	48789000	67	0.246924	0.174922
chr16	48780001	48790000	62	0.282555	0.201778
chr16	48781001	48791000	69	0.291843	0.215606
chr16	48782001	48792000	59	0.317676	0.246195
chr16	48783001	48793000	53	0.333944	0.270185
chr16	48784001	48794000	47	0.339908	0.271156
chr16	48785001	48795000	39	0.356243	0.292632
chr16	48786001	48796000	39	0.352765	0.289871
chr16	48787001	48797000	34	0.302908	0.223122
chr16	48788001	48798000	31	0.30407	0.226711
chr16	48789001	48799000	35	0.288781	0.208607
chr16	48790001	48800000	34	0.2834	0.197586
chr16	48791001	48801000	29	0.239299	0.154562
chr16	48792001	48802000	29	0.239299	0.154562
chr16	48793001	48803000	29	0.239299	0.154562
chr16	48794001	48804000	26	0.217536	0.133103
chr16	48795001	48805000	22	0.179449	0.10999
chr16	48796001	48806000	18	0.0499714	0.0481177
chr16	48797001	48807000	14	0.0423825	0.046333
chr16	48798001	48808000	12	0.0257459	0.0309675
chr16	48799001	48809000	6	0.00813168	0.00531738
chr16	48800001	48810000	4	0.0224615	0.0312572
chr16	48801001	48811000	1	-0.0168228	-0.0168228
chr16	48802001	48812000	1	-0.0168228	-0.0168228
chr16	48803001	48813000	1	-0.0168228	-0.0168228
chr16	48804001	48814000	1	-0.0168228	-0.0168228
chr16	48805001	48815000	2	0.00400343	-0.0196599
chr16	48806001	48816000	5	0.0581831	0.0168315
chr16	48807001	48817000	8	0.0366854	0.00957391
chr16	48808001	48818000	20	0.0440135	0.0207705
chr16	48809001	48819000	24	0.0505429	0.0298175
chr16	48810001	48820000	25	0.0480689	0.0272955
chr16	48811001	48821000	28	0.0429591	0.0230825
chr16	48812001	48822000	28	0.0429591	0.0230825
chr16	48813001	48823000	29	0.0404294	0.0219872
chr16	48814001	48824000	30	0.0391383	0.0203039
chr16	48815001	48825000	30	0.0400324	0.0225762
chr16	48816001	48826000	28	0.0311022	0.0195765
chr16	48817001	48827000	27	0.033912	0.0187833
chr16	48818001	48828000	19	0.0145001	0.0083295
chr16	48819001	48829000	19	-0.0112734	-0.00913919
chr16	48820001	48830000	21	0.00469629	-0.000750698
chr16	48821001	48831000	21	0.00533402	0.00015767
chr16	48822001	48832000	25	0.00187792	-0.00226802
chr16	48823001	48833000	29	0.0135297	0.0027239
chr16	48824001	48834000	30	0.0239272	0.00838409
chr16	48825001	48835000	37	0.0394453	0.0199865
chr16	48826001	48836000	48	0.0574072	0.0315824
chr16	48827001	48837000	61	0.106647	0.0516059
chr16	48828001	48838000	57	0.11391	0.055404
chr16	48829001	48839000	54	0.122878	0.0636437
chr16	48830001	48840000	55	0.19313	0.09228
chr16	48831001	48841000	62	0.223506	0.119442
chr16	48832001	48842000	61	0.229119	0.124252
chr16	48833001	48843000	60	0.228161	0.124017
chr16	48834001	48844000	63	0.220734	0.116152
chr16	48835001	48845000	60	0.227409	0.111795
chr16	48836001	48846000	54	0.235298	0.108811
chr16	48837001	48847000	45	0.227978	0.0946296
chr16	48838001	48848000	47	0.221116	0.0916668
chr16	48839001	48849000	52	0.201982	0.077448
chr16	48840001	48850000	50	0.110597	0.0450535
chr16	48841001	48851000	43	0.0134453	0.00417202
chr16	48842001	48852000	42	0.0159114	0.00501041
chr16	48843001	48853000	43	0.0260475	0.0137943
chr16	48844001	48854000	43	0.0423544	0.02376
chr16	48845001	48855000	43	0.0651791	0.0495079
chr16	48846001	48856000	37	0.073399	0.0591886
chr16	48847001	48857000	31	0.0817405	0.0717415
chr16	48848001	48858000	29	0.0841755	0.0749649
chr16	48849001	48859000	24	0.0934161	0.0908956
chr16	48850001	48860000	22	0.0976158	0.0996742
chr16	48851001	48861000	19	0.101089	0.102795
chr16	48852001	48862000	17	0.105483	0.106358
chr16	48853001	48863000	14	0.127437	0.135643
chr16	48854001	48864000	10	0.163507	0.19413
chr16	48855001	48865000	6	0.196631	0.185176
chr16	48856001	48866000	6	0.196631	0.185176
chr16	48857001	48867000	7	0.428787	0.271821
chr16	48858001	48868000	7	0.428787	0.271821
chr16	48859001	48869000	6	0.46229	0.32154
chr16	48860001	48870000	9	0.377673	0.27997
chr16	48861001	48871000	11	0.392709	0.318412
chr16	48862001	48872000	12	0.379209	0.287002
chr16	48863001	48873000	10	0.400514	0.298173
chr16	48864001	48874000	9	0.393305	0.276703
chr16	48865001	48875000	8	0.408615	0.301413
chr16	48866001	48876000	9	0.375263	0.264689
chr16	48867001	48877000	10	0.186068	0.199409
chr16	48868001	48878000	14	0.143947	0.142278
chr16	48869001	48879000	15	0.155544	0.154965
chr16	48870001	48880000	12	0.151965	0.144499
chr16	48871001	48881000	10	0.0983005	0.0751183
chr16	48872001	48882000	9	0.104306	0.0899663
chr16	48873001	48883000	10	0.0983005	0.0751183
chr16	48874001	48884000	12	0.087528	0.0528463
chr16	48875001	48885000	11	0.0849326	0.0481205
chr16	48876001	48886000	11	0.0810296	0.0491348
chr16	48877001	48887000	11	0.0757156	0.0406184
chr16	48878001	48888000	11	0.0314035	0.0250292
chr16	48879001	48889000	10	0.00398233	-0.00572636
chr16	48880001	48890000	11	-0.000462269	-0.0090424
chr16	48881001	48891000	15	0.00738221	0.00216866
chr16	48882001	48892000	18	0.0237683	0.0205929
chr16	48883001	48893000	23	0.0120946	0.0112169
chr16	48884001	48894000	31	0.0114745	0.0141338
chr16	48885001	48895000	37	0.0846875	0.0401679
chr16	48886001	48896000	36	0.0882014	0.0417822
chr16	48887001	48897000	34	0.0838316	0.0351251
chr16	48888001	48898000	31	0.104484	0.0424815
chr16	48889001	48899000	33	0.100257	0.0425634
chr16	48890001	48900000	32	0.105115	0.0452123
chr16	48891001	48901000	32	0.0980679	0.0359435
chr16	48892001	48902000	32	0.157279	0.0473377
chr16	48893001	48903000	27	0.191394	0.060928
chr16	48894001	48904000	17	0.298971	0.0930544
chr16	48895001	48905000	12	0.225946	0.0797037
chr16	48896001	48906000	13	0.236083	0.106079
chr16	48897001	48907000	14	0.237123	0.116649
chr16	48898001	48908000	17	0.239718	0.156922
chr16	48899001	48909000	19	0.192037	0.131191
chr16	48900001	48910000	23	0.147363	0.106473
chr16	48901001	48911000	29	0.124816	0.115737
chr16	48902001	48912000	28	0.0673795	0.0950347
chr16	48903001	48913000	30	0.0603442	0.0853076
chr16	48904001	48914000	31	0.0572729	0.0821945
chr16	48905001	48915000	31	0.0572729	0.0821945
chr16	48906001	48916000	31	0.0572729	0.0821945
chr16	48907001	48917000	33	0.0541646	0.0803844
chr16	48908001	48918000	32	0.0590208	0.0865648
chr16	48909001	48919000	30	0.085212	0.123421
chr16	48910001	48920000	26	0.105591	0.144092
chr16	48911001	48921000	24	0.159489	0.186532
chr16	48912001	48922000	24	0.159334	0.192374
chr16	48913001	48923000	21	0.186349	0.22665
chr16	48914001	48924000	22	0.267942	0.258622
chr16	48915001	48925000	25	0.376281	0.313331
chr16	48916001	48926000	25	0.412436	0.328095
chr16	48917001	48927000	22	0.445722	0.35653
chr16	48918001	48928000	24	0.455669	0.307055
chr16	48919001	48929000	27	0.465792	0.309911
chr16	48920001	48930000	29	0.508714	0.343138
chr16	48921001	48931000	22	0.598413	0.421337
chr16	48922001	48932000	22	0.664521	0.486602
chr16	48923001	48933000	22	0.664521	0.486602
chr16	48924001	48934000	22	0.664203	0.452863
chr16	48925001	48935000	22	0.598526	0.370858
chr16	48926001	48936000	24	0.560092	0.349097
chr16	48927001	48937000	25	0.549758	0.334467
chr16	48928001	48938000	22	0.537689	0.350965
chr16	48929001	48939000	23	0.523957	0.291807
chr16	48930001	48940000	23	0.440092	0.237681
chr16	48931001	48941000	23	0.397676	0.214773
chr16	48932001	48942000	21	0.280938	0.159828
chr16	48933001	48943000	31	0.335198	0.181346
chr16	48934001	48944000	33	0.326809	0.184478
chr16	48935001	48945000	30	0.331637	0.175537
chr16	48936001	48946000	27	0.315914	0.157592
chr16	48937001	48947000	26	0.324509	0.164293
chr16	48938001	48948000	24	0.341649	0.17856
chr16	48939001	48949000	19	0.303483	0.187041
chr16	48940001	48950000	17	0.319712	0.189134
chr16	48941001	48951000	16	0.320725	0.184406
chr16	48942001	48952000	16	0.320725	0.184406
chr16	48943001	48953000	6	0.133112	0.114191
chr16	48944001	48954000	2	0.0363691	0.0212786
chr16	48945001	48955000	2	0.102344	0.102333
chr16	48946001	48956000	2	0.102344	0.102333
chr16	48947001	48957000	6	0.144615	0.0988345
chr16	48948001	48958000	6	0.144615	0.0988345
chr16	48949001	48959000	8	0.13637	0.102983
chr16	48950001	48960000	11	0.200223	0.152533
chr16	48951001	48961000	15	0.305673	0.259352
chr16	48952001	48962000	16	0.328666	0.283568
chr16	48953001	48963000	18	0.307908	0.249778
chr16	48954001	48964000	20	0.286128	0.224093
chr16	48955001	48965000	19	0.298173	0.23049
chr16	48956001	48966000	22	0.248342	0.190383
chr16	48957001	48967000	19	0.267077	0.209148
chr16	48958001	48968000	20	0.264823	0.210416
chr16	48959001	48969000	17	0.297668	0.227962
chr16	48960001	48970000	16	0.24213	0.194094
chr16	48961001	48971000	14	0.0723691	0.0541727
chr16	48962001	48972000	13	0.00940307	0.00858555
chr16	48963001	48973000	11	0.0118209	0.0138813
chr16	48964001	48974000	9	0.0144982	0.0185374
chr16	48965001	48975000	10	0.0318466	0.03139
chr16	48966001	48976000	8	0.0658605	0.0562315
chr16	48967001	48977000	7	0.0635914	0.0394443
chr16	48968001	48978000	6	0.023105	0.00693345
chr16	48969001	48979000	7	0.0386669	0.0220241
chr16	48970001	48980000	6	0.0320891	0.00889501
chr16	48971001	48981000	5	0.0766864	0.0502824
chr16	48972001	48982000	5	0.0766864	0.0502824
chr16	48973001	48983000	7	0.122843	0.108578
chr16	48974001	48984000	7	0.122843	0.108578
chr16	48975001	48985000	7	0.230222	0.162818
chr16	48976001	48986000	6	0.257429	0.199111
chr16	48977001	48987000	8	0.380725	0.249883
chr16	48978001	48988000	9	0.373453	0.239768
chr16	48979001	48989000	10	0.392958	0.241322
chr16	48980001	48990000	9	0.416195	0.269985
chr16	48981001	48991000	12	0.444674	0.311074
chr16	48982001	48992000	17	0.412382	0.293142
chr16	48983001	48993000	16	0.40904	0.291133
chr16	48984001	48994000	19	0.374791	0.252001
chr16	48985001	48995000	22	0.331578	0.212927
chr16	48986001	48996000	24	0.314508	0.199325
chr16	48987001	48997000	35	0.404386	0.270014
chr16	48988001	48998000	36	0.393869	0.258901
chr16	48989001	48999000	40	0.350752	0.229981
chr16	48990001	49000000	41	0.341908	0.224297
chr16	48991001	49001000	38	0.323089	0.208369
chr16	48992001	49002000	33	0.318951	0.202045
chr16	48993001	49003000	33	0.318373	0.20115
chr16	48994001	49004000	30	0.335	0.216935
chr16	48995001	49005000	26	0.355805	0.234036
chr16	48996001	49006000	24	0.372767	0.249397
chr16	48997001	49007000	11	0.0668392	0.046768
chr16	48998001	49008000	9	0.0766201	0.0539594
chr16	48999001	49009000	3	0.0828584	0.07966
chr16	49000001	49010000	2	0.121413	0.121006
chr16	49001001	49011000	6	0.121031	0.0751128
chr16	49002001	49012000	9	0.292472	0.183093
chr16	49003001	49013000	10	0.289616	0.193843
chr16	49004001	49014000	10	0.289616	0.193843
chr16	49005001	49015000	11	0.282122	0.195573
chr16	49006001	49016000	12	0.289238	0.208508
chr16	49007001	49017000	12	0.289238	0.208508
chr16	49008001	49018000	15	0.29704	0.212788
chr16	49009001	49019000	15	0.29704	0.212788
chr16	49010001	49020000	15	0.29704	0.212788
chr16	49011001	49021000	10	0.355045	0.289494
chr16	49012001	49022000	7	0.279252	0.24254
chr16	49013001	49023000	6	0.319608	0.267363
chr16	49014001	49024000	7	0.287115	0.223517
chr16	49015001	49025000	6	0.300759	0.225291
chr16	49016001	49026000	5	0.286846	0.20019
chr16	49017001	49027000	6	0.374442	0.267254
chr16	49018001	49028000	4	0.32057	0.237005
chr16	49019001	49029000	4	0.32057	0.237005
chr16	49020001	49030000	4	0.32057	0.237005
chr16	49021001	49031000	4	0.32057	0.237005
chr16	49022001	49032000	6	0.358505	0.251838
chr16	49023001	49033000	7	0.410446	0.308757
chr16	49024001	49034000	6	0.443885	0.366811
chr16	49025001	49035000	9	0.401453	0.319946
chr16	49026001	49036000	11	0.405286	0.314946
chr16	49027001	49037000	10	0.376948	0.286183
chr16	49028001	49038000	9	0.410037	0.31418
chr16	49029001	49039000	9	0.410037	0.31418
chr16	49030001	49040000	9	0.410037	0.31418
chr16	49031001	49041000	9	0.410037	0.31418
chr16	49032001	49042000	7	0.403572	0.323516
chr16	49033001	49043000	5	0.346784	0.252708
chr16	49034001	49044000	5	0.346784	0.252708
chr16	49035001	49045000	2	0.423099	0.292445
chr16	49041001	49051000	2	0.567318	0.559431
chr16	49042001	49052000	3	0.508427	0.359305
chr16	49043001	49053000	7	0.287392	0.152928
chr16	49044001	49054000	14	0.176469	0.108577
chr16	49045001	49055000	22	0.134724	0.0974415
chr16	49046001	49056000	29	0.223474	0.174545
chr16	49047001	49057000	30	0.219068	0.171668
chr16	49048001	49058000	34	0.214135	0.16859
chr16	49049001	49059000	40	0.189888	0.147746
chr16	49050001	49060000	44	0.200214	0.159383
chr16	49051001	49061000	49	0.15763	0.125292
chr16	49052001	49062000	51	0.158718	0.129067
chr16	49053001	49063000	47	0.167904	0.140209
chr16	49054001	49064000	42	0.200095	0.160668
chr16	49055001	49065000	37	0.227158	0.16349
chr16	49056001	49066000	34	0.141725	0.0966133
chr16	49057001	49067000	35	0.141596	0.0914136
chr16	49058001	49068000	36	0.136504	0.0846964
chr16	49059001	49069000	33	0.155725	0.0855226
chr16	49060001	49070000	30	0.112037	0.0609822
chr16	49061001	49071000	26	0.118508	0.0580828
chr16	49062001	49072000	25	0.136064	0.0581526
chr16	49063001	49073000	26	0.12399	0.054132
chr16	49064001	49074000	25	0.0588047	0.0308108
chr16	49065001	49075000	24	0.0909377	0.049253
chr16	49066001	49076000	22	0.0885469	0.0437931
chr16	49067001	49077000	21	0.0859574	0.046657
chr16	49068001	49078000	18	0.0871472	0.0456909
chr16	49069001	49079000	15	0.0987357	0.0581006
chr16	49070001	49080000	17	0.0927323	0.0510579
chr16	49071001	49081000	16	0.109297	0.0579604
chr16	49072001	49082000	18	0.0802668	0.0476018
chr16	49073001	49083000	17	0.0907358	0.0531303
chr16	49074001	49084000	19	0.082157	0.046053
chr16	49075001	49085000	17	0.0570547	0.0316765
chr16	49076001	49086000	19	0.0584456	0.0319912
chr16	49077001	49087000	19	0.0583715	0.0295241
chr16	49078001	49088000	19	0.0481367	0.0204175
chr16	49079001	49089000	20	0.0422486	0.0184312
chr16	49080001	49090000	17	0.0369096	0.0154072
chr16	49081001	49091000	15	0.0401466	0.0184353
chr16	49082001	49092000	11	0.0214915	0.000113552
chr16	49083001	49093000	11	0.0214915	0.000113552
chr16	49084001	49094000	8	0.0317102	0.00734796
chr16	49085001	49095000	8	0.0317102	0.00734796
chr16	49086001	49096000	4	0.0329145	0.013567
chr16	49087001	49097000	8	0.137393	0.130813
chr16	49088001	49098000	9	0.102915	0.0849214
chr16	49089001	49099000	8	0.126683	0.0979502
chr16	49090001	49100000	12	0.106749	0.0892721
chr16	49091001	49101000	14	0.0980636	0.0797495
chr16	49092001	49102000	15	0.090345	0.075795
chr16	49093001	49103000	19	0.0918925	0.0797994
chr16	49094001	49104000	24	0.120599	0.0876195
chr16	49095001	49105000	26	0.11316	0.0850913
chr16	49096001	49106000	26	0.11316	0.0850913
chr16	49097001	49107000	24	0.0941005	0.0610276
chr16	49098001	49108000	23	0.10696	0.0703084
chr16	49099001	49109000	25	0.0999466	0.064262
chr16	49100001	49110000	26	0.0878769	0.0534837
chr16	49101001	49111000	24	0.0916752	0.0560562
chr16	49102001	49112000	24	0.0937611	0.0545113
chr16	49103001	49113000	21	0.101661	0.0532772
chr16	49104001	49114000	18	0.049695	0.0327805
chr16	49105001	49115000	25	0.0563092	0.0353689
chr16	49106001	49116000	27	0.0533813	0.0358518
chr16	49107001	49117000	29	0.0385721	0.0332401
chr16	49108001	49118000	28	0.0371723	0.0336705
chr16	49109001	49119000	31	0.0356493	0.0297649
chr16	49110001	49120000	27	0.0486858	0.0372155
chr16	49111001	49121000	28	0.0507971	0.0390369
chr16	49112001	49122000	30	0.0465261	0.0333814
chr16	49113001	49123000	30	0.0409807	0.0301374
chr16	49114001	49124000	33	0.0456269	0.0388566
chr16	49115001	49125000	29	0.0369446	0.0312475
chr16	49116001	49126000	27	0.0379634	0.0304594
chr16	49117001	49127000	35	0.0816492	0.069833
chr16	49118001	49128000	47	0.163797	0.131121
chr16	49119001	49129000	49	0.156122	0.12472
chr16	49120001	49130000	52	0.146996	0.115619
chr16	49121001	49131000	52	0.145673	0.113257
chr16	49122001	49132000	52	0.144549	0.115346
chr16	49123001	49133000	51	0.146192	0.115794
chr16	49124001	49134000	49	0.146985	0.115354
chr16	49125001	49135000	46	0.152527	0.121745
chr16	49126001	49136000	47	0.146578	0.118404
chr16	49127001	49137000	37	0.136474	0.099978
chr16	49128001	49138000	25	0.0141251	0.00491345
chr16	49129001	49139000	20	0.0253783	0.0146164
chr16	49130001	49140000	17	0.0321259	0.0194188
chr16	49131001	49141000	43	0.0457602	0.0333637
chr16	49132001	49142000	44	0.0475609	0.0363262
chr16	49133001	49143000	46	0.0420209	0.0326591
chr16	49134001	49144000	48	0.0564982	0.0400564
chr16	49135001	49145000	52	0.0814944	0.0514247
chr16	49136001	49146000	57	0.0857975	0.0563238
chr16	49137001	49147000	61	0.0917927	0.061795
chr16	49138001	49148000	69	0.0884861	0.060645
chr16	49139001	49149000	77	0.0819479	0.0593708
chr16	49140001	49150000	79	0.078743	0.0571794
chr16	49141001	49151000	58	0.0824891	0.0610643
chr16	49142001	49152000	60	0.0902125	0.0667079
chr16	49143001	49153000	65	0.0984533	0.0748975
chr16	49144001	49154000	75	0.0903949	0.066173
chr16	49145001	49155000	82	0.0930545	0.0775942
chr16	49146001	49156000	79	0.0926789	0.076454
chr16	49147001	49157000	76	0.090929	0.0757427
chr16	49148001	49158000	68	0.0934307	0.0774067
chr16	49149001	49159000	62	0.103174	0.0841094
chr16	49150001	49160000	59	0.108318	0.0877402
chr16	49151001	49161000	54	0.11286	0.0931153
chr16	49152001	49162000	50	0.109112	0.0908107
chr16	49153001	49163000	48	0.107556	0.0905481
chr16	49154001	49164000	39	0.109109	0.104886
chr16	49155001	49165000	30	0.0818792	0.0846322
chr16	49156001	49166000	33	0.0810215	0.0872636
chr16	49157001	49167000	30	0.0730819	0.086052
chr16	49158001	49168000	37	0.0819857	0.0864955
chr16	49159001	49169000	37	0.0760888	0.0763646
chr16	49160001	49170000	42	0.0840972	0.0832032
chr16	49161001	49171000	43	0.0952472	0.093418
chr16	49162001	49172000	47	0.112747	0.110758
chr16	49163001	49173000	45	0.111595	0.108994
chr16	49164001	49174000	41	0.126172	0.120269
chr16	49165001	49175000	39	0.13019	0.118075
chr16	49166001	49176000	37	0.149637	0.131108
chr16	49167001	49177000	40	0.162143	0.140987
chr16	49168001	49178000	34	0.159003	0.146773
chr16	49169001	49179000	37	0.163352	0.157615
chr16	49170001	49180000	34	0.166085	0.1505
chr16	49171001	49181000	39	0.15275	0.13511
chr16	49172001	49182000	37	0.150218	0.136207
chr16	49173001	49183000	34	0.154583	0.140146
chr16	49174001	49184000	34	0.151184	0.132908
chr16	49175001	49185000	39	0.166082	0.151111
chr16	49176001	49186000	42	0.168298	0.151006
chr16	49177001	49187000	42	0.175076	0.159613
chr16	49178001	49188000	46	0.196531	0.17372
chr16	49179001	49189000	41	0.217616	0.186126
chr16	49180001	49190000	45	0.215841	0.185901
chr16	49181001	49191000	41	0.261403	0.216278
chr16	49182001	49192000	48	0.250968	0.200413
chr16	49183001	49193000	54	0.250053	0.20559
chr16	49184001	49194000	58	0.249376	0.211387
chr16	49185001	49195000	60	0.236609	0.194287
chr16	49186001	49196000	55	0.239459	0.197298
chr16	49187001	49197000	57	0.232318	0.192165
chr16	49188001	49198000	53	0.231954	0.188253
chr16	49189001	49199000	54	0.23223	0.187599
chr16	49190001	49200000	52	0.236238	0.198667
chr16	49191001	49201000	51	0.213909	0.186762
chr16	49192001	49202000	41	0.21152	0.187674
chr16	49193001	49203000	36	0.203408	0.172981
chr16	49194001	49204000	33	0.202509	0.168548
chr16	49195001	49205000	25	0.230108	0.193977
chr16	49196001	49206000	27	0.229151	0.188009
chr16	49197001	49207000	23	0.293073	0.21321
chr16	49198001	49208000	22	0.295347	0.223441
chr16	49199001	49209000	21	0.298082	0.230722
chr16	49200001	49210000	22	0.317897	0.244222
chr16	49201001	49211000	23	0.28401	0.234965
chr16	49202001	49212000	25	0.270311	0.228825
chr16	49203001	49213000	26	0.258024	0.220768
chr16	49204001	49214000	24	0.251591	0.216906
chr16	49205001	49215000	27	0.23403	0.198038
chr16	49206001	49216000	23	0.233177	0.204869
chr16	49207001	49217000	25	0.150731	0.147179
chr16	49208001	49218000	26	0.125567	0.128478
chr16	49209001	49219000	32	0.125432	0.124804
chr16	49210001	49220000	30	0.10122	0.0978737
chr16	49211001	49221000	29	0.10112	0.0881704
chr16	49212001	49222000	27	0.0962238	0.0816847
chr16	49213001	49223000	28	0.101877	0.0876002
chr16	49214001	49224000	32	0.096581	0.0765695
chr16	49215001	49225000	30	0.0982924	0.0784679
chr16	49216001	49226000	30	0.0982924	0.0784679
chr16	49217001	49227000	26	0.112379	0.0907992
chr16	49218001	49228000	24	0.131919	0.0996803
chr16	49219001	49229000	16	0.105427	0.070268
chr16	49220001	49230000	13	0.0824863	0.0588519
chr16	49221001	49231000	11	0.0954732	0.0723852
chr16	49222001	49232000	10	0.105549	0.0812881
chr16	49223001	49233000	7	0.108937	0.0759286
chr16	49224001	49234000	2	0.164935	0.176298
chr16	49238001	49248000	3	0.152971	0.115781
chr16	49239001	49249000	3	0.152971	0.115781
chr16	49240001	49250000	3	0.152971	0.115781
chr16	49241001	49251000	3	0.152971	0.115781
chr16	49242001	49252000	6	0.118086	0.0657787
chr16	49243001	49253000	6	0.118086	0.0657787
chr16	49244001	49254000	6	0.118086	0.0657787
chr16	49245001	49255000	9	0.178911	0.107003
chr16	49246001	49256000	10	0.170066	0.0934516
chr16	49247001	49257000	14	0.107488	0.0540694
chr16	49248001	49258000	14	0.0626345	0.0183873
chr16	49249001	49259000	15	0.0599639	0.0152607
chr16	49250001	49260000	18	0.0434593	0.00718069
chr16	49251001	49261000	20	0.0366725	0.00530239
chr16	49252001	49262000	18	0.0466252	0.0154465
chr16	49253001	49263000	19	0.0450108	0.0131329
chr16	49254001	49264000	20	0.0430422	0.011644
chr16	49255001	49265000	24	0.0304653	0.0128908
chr16	49256001	49266000	23	0.0314593	0.0146909
chr16	49257001	49267000	19	0.0463682	0.0271282
chr16	49258001	49268000	16	0.0633007	0.0417276
chr16	49259001	49269000	15	0.06551	0.0464102
chr16	49260001	49270000	18	0.104034	0.0867284
chr16	49261001	49271000	24	0.140886	0.124254
chr16	49262001	49272000	24	0.130216	0.113406
chr16	49263001	49273000	24	0.130752	0.115207
chr16	49264001	49274000	23	0.133838	0.12094
chr16	49265001	49275000	17	0.142067	0.123284
chr16	49266001	49276000	18	0.178636	0.149058
chr16	49267001	49277000	19	0.196882	0.162348
chr16	49268001	49278000	20	0.191837	0.153399
chr16	49269001	49279000	20	0.191837	0.153399
chr16	49270001	49280000	14	0.217773	0.164477
chr16	49271001	49281000	6	0.289098	0.150815
chr16	49272001	49282000	6	0.413395	0.255523
chr16	49273001	49283000	5	0.43683	0.303684
chr16	49274001	49284000	8	0.517193	0.430034
chr16	49275001	49285000	18	0.424284	0.333334
chr16	49276001	49286000	18	0.393191	0.297778
chr16	49277001	49287000	20	0.36944	0.257045
chr16	49278001	49288000	24	0.384713	0.293039
chr16	49279001	49289000	27	0.360327	0.260106
chr16	49280001	49290000	27	0.360327	0.260106
chr16	49281001	49291000	29	0.38634	0.285224
chr16	49282001	49292000	34	0.401148	0.282187
chr16	49283001	49293000	36	0.390112	0.277307
chr16	49284001	49294000	35	0.381654	0.264392
chr16	49285001	49295000	27	0.404348	0.279363
chr16	49286001	49296000	35	0.423368	0.299181
chr16	49287001	49297000	48	0.401486	0.285226
chr16	49288001	49298000	53	0.372392	0.256921
chr16	49289001	49299000	66	0.365312	0.258565
chr16	49290001	49300000	81	0.351367	0.256316
chr16	49291001	49301000	84	0.329581	0.246965
chr16	49292001	49302000	80	0.298689	0.235141
chr16	49293001	49303000	84	0.336717	0.252966
chr16	49294001	49304000	84	0.316433	0.238486
chr16	49295001	49305000	82	0.313184	0.241116
chr16	49296001	49306000	74	0.288742	0.233378
chr16	49297001	49307000	59	0.303194	0.2353
chr16	49298001	49308000	51	0.321325	0.235628
chr16	49299001	49309000	38	0.422314	0.262663
chr16	49300001	49310000	23	0.494827	0.273256
chr16	49301001	49311000	19	0.512007	0.267736
chr16	49302001	49312000	18	0.487236	0.287585
chr16	49303001	49313000	12	0.424624	0.195832
chr16	49304001	49314000	10	0.439354	0.237373
chr16	49305001	49315000	11	0.387038	0.163724
chr16	49306001	49316000	10	0.388974	0.142679
chr16	49307001	49317000	10	0.364221	0.136156
chr16	49308001	49318000	9	0.362992	0.16007
chr16	49309001	49319000	8	0.00799677	0.00397198
chr16	49310001	49320000	9	0.0258923	0.0221799
chr16	49311001	49321000	16	0.0310765	0.0284333
chr16	49312001	49322000	17	0.0236292	0.0222166
chr16	49313001	49323000	22	0.025735	0.0257456
chr16	49314001	49324000	23	0.0265974	0.0267558
chr16	49315001	49325000	21	0.0280622	0.030553
chr16	49316001	49326000	24	0.042974	0.0513482
chr16	49317001	49327000	24	0.0420864	0.0515616
chr16	49318001	49328000	23	0.0424854	0.0531635
chr16	49319001	49329000	22	0.0471688	0.0565313
chr16	49320001	49330000	21	0.0427419	0.0512308
chr16	49321001	49331000	14	0.0539909	0.0635529
chr16	49322001	49332000	13	0.0879292	0.0900929
chr16	49323001	49333000	8	0.125274	0.122811
chr16	49324001	49334000	7	0.134051	0.133358
chr16	49325001	49335000	14	0.0910211	0.0759214
chr16	49326001	49336000	16	0.176402	0.118902
chr16	49327001	49337000	15	0.191629	0.129855
chr16	49328001	49338000	15	0.191629	0.129855
chr16	49329001	49339000	14	0.195921	0.138079
chr16	49330001	49340000	14	0.195921	0.138079
chr16	49331001	49341000	17	0.178398	0.124741
chr16	49332001	49342000	21	0.158225	0.104444
chr16	49333001	49343000	26	0.170694	0.125918
chr16	49334001	49344000	30	0.174106	0.135984
chr16	49335001	49345000	26	0.18532	0.160203
chr16	49336001	49346000	22	0.149094	0.135719
chr16	49337001	49347000	24	0.156687	0.147803
chr16	49338001	49348000	25	0.160795	0.151924
chr16	49339001	49349000	27	0.151372	0.143322
chr16	49340001	49350000	31	0.158107	0.150549
chr16	49341001	49351000	32	0.145638	0.142151
chr16	49342001	49352000	31	0.148863	0.155034
chr16	49343001	49353000	32	0.110804	0.116967
chr16	49344001	49354000	36	0.104834	0.10954
chr16	49345001	49355000	38	0.114953	0.115249
chr16	49346001	49356000	42	0.11926	0.111821
chr16	49347001	49357000	42	0.107375	0.0980607
chr16	49348001	49358000	42	0.112112	0.101265
chr16	49349001	49359000	42	0.124418	0.111786
chr16	49350001	49360000	42	0.14231	0.127146
chr16	49351001	49361000	40	0.163403	0.14611
chr16	49352001	49362000	37	0.168019	0.14852
chr16	49353001	49363000	33	0.206657	0.182628
chr16	49354001	49364000	30	0.241195	0.217401
chr16	49355001	49365000	29	0.280921	0.260488
chr16	49356001	49366000	28	0.303316	0.286096
chr16	49357001	49367000	27	0.316284	0.297203
chr16	49358001	49368000	27	0.298616	0.282339
chr16	49359001	49369000	30	0.263507	0.23343
chr16	49360001	49370000	30	0.209775	0.184076
chr16	49361001	49371000	30	0.184834	0.163745
chr16	49362001	49372000	45	0.102869	0.0946102
chr16	49363001	49373000	53	0.058717	0.0607385
chr16	49364001	49374000	61	0.0105769	0.0191443
chr16	49365001	49375000	62	-0.023355	-0.0122967
chr16	49366001	49376000	61	-0.0310188	-0.0276885
chr16	49367001	49377000	70	-0.0330043	-0.0295508
chr16	49368001	49378000	73	-0.0340494	-0.0306085
chr16	49369001	49379000	85	0.0608352	0.0385921
chr16	49370001	49380000	97	0.113963	0.0834081
chr16	49371001	49381000	127	0.181147	0.147856
chr16	49372001	49382000	116	0.221202	0.183982
chr16	49373001	49383000	120	0.228083	0.191951
chr16	49374001	49384000	117	0.240263	0.208519
chr16	49375001	49385000	120	0.240664	0.210886
chr16	49376001	49386000	123	0.237782	0.208451
chr16	49377001	49387000	124	0.243022	0.214421
chr16	49378001	49388000	122	0.250115	0.219916
chr16	49379001	49389000	112	0.232238	0.198807
chr16	49380001	49390000	100	0.214416	0.181097
chr16	49381001	49391000	77	0.127509	0.0948133
chr16	49382001	49392000	84	0.0738538	0.059033
chr16	49383001	49393000	77	0.0634069	0.0481684
chr16	49384001	49394000	68	0.0624043	0.0452288
chr16	49385001	49395000	63	0.0555775	0.0385647
chr16	49386001	49396000	61	0.0737209	0.0480112
chr16	49387001	49397000	56	0.0908556	0.0634492
chr16	49388001	49398000	61	0.0956134	0.0706029
chr16	49389001	49399000	59	0.0934733	0.0700172
chr16	49390001	49400000	62	0.0949011	0.0726251
chr16	49391001	49401000	72	0.113364	0.096146
chr16	49392001	49402000	70	0.123081	0.116667
chr16	49393001	49403000	86	0.135685	0.132541
chr16	49394001	49404000	97	0.140156	0.134511
chr16	49395001	49405000	113	0.130783	0.108275
chr16	49396001	49406000	123	0.116752	0.0928651
chr16	49397001	49407000	127	0.114998	0.0891646
chr16	49398001	49408000	120	0.114443	0.0875873
chr16	49399001	49409000	115	0.113453	0.0855799
chr16	49400001	49410000	108	0.111334	0.0819864
chr16	49401001	49411000	89	0.128168	0.0831062
chr16	49402001	49412000	86	0.166542	0.121535
chr16	49403001	49413000	64	0.177953	0.114659
chr16	49404001	49414000	53	0.190585	0.116265
chr16	49405001	49415000	35	0.25732	0.207464
chr16	49406001	49416000	22	0.360699	0.35436
chr16	49407001	49417000	14	0.578932	0.57198
chr16	49408001	49418000	19	0.443369	0.41164
chr16	49409001	49419000	20	0.453823	0.423662
chr16	49410001	49420000	21	0.463279	0.434539
chr16	49411001	49421000	26	0.455048	0.454852
chr16	49412001	49422000	21	0.425594	0.424323
chr16	49413001	49423000	26	0.478455	0.458425
chr16	49414001	49424000	26	0.475408	0.456472
chr16	49415001	49425000	25	0.485681	0.462588
chr16	49416001	49426000	24	0.477443	0.454693
chr16	49417001	49427000	22	0.458249	0.436749
chr16	49418001	49428000	21	0.448427	0.473811
chr16	49419001	49429000	20	0.437412	0.464898
chr16	49420001	49430000	19	0.425138	0.455046
chr16	49421001	49431000	14	0.338733	0.375814
chr16	49422001	49432000	13	0.269711	0.311068
chr16	49423001	49433000	7	0.114222	0.1378
chr16	49424001	49434000	7	0.0521865	0.049768
chr16	49425001	49435000	9	0.0509352	0.0481039
chr16	49426001	49436000	11	0.0594247	0.0563533
chr16	49427001	49437000	14	0.0769065	0.0735767
chr16	49428001	49438000	10	0.091079	0.0875058
chr16	49429001	49439000	10	0.091079	0.0875058
chr16	49430001	49440000	10	0.091079	0.0875058
chr16	49431001	49441000	12	0.0795519	0.0693619
chr16	49432001	49442000	13	0.0891116	0.0779898
chr16	49433001	49443000	14	0.0903388	0.0798666
chr16	49434001	49444000	13	0.0988448	0.0871594
chr16	49435001	49445000	11	0.109373	0.0953193
chr16	49436001	49446000	9	0.112216	0.0957291
chr16	49437001	49447000	9	0.117934	0.101812
chr16	49438001	49448000	13	0.116501	0.100982
chr16	49439001	49449000	13	0.116501	0.100982
chr16	49440001	49450000	14	0.114287	0.0960577
chr16	49441001	49451000	14	0.139907	0.121947
chr16	49442001	49452000	13	0.145287	0.127809
chr16	49443001	49453000	13	0.146083	0.122253
chr16	49444001	49454000	17	0.124326	0.0990254
chr16	49445001	49455000	18	0.122195	0.0953038
chr16	49446001	49456000	19	0.122095	0.0966482
chr16	49447001	49457000	18	0.115818	0.0905951
chr16	49448001	49458000	14	0.116756	0.0881604
chr16	49449001	49459000	16	0.116389	0.0913632
chr16	49450001	49460000	17	0.116407	0.0947501
chr16	49451001	49461000	15	0.0965512	0.0804172
chr16	49452001	49462000	20	0.0718922	0.0560486
chr16	49453001	49463000	22	0.0731696	0.0582367
chr16	49454001	49464000	20	0.0778782	0.0625571
chr16	49455001	49465000	29	0.249792	0.197481
chr16	49456001	49466000	34	0.248777	0.186318
chr16	49457001	49467000	35	0.264743	0.196171
chr16	49458001	49468000	37	0.26807	0.199909
chr16	49459001	49469000	35	0.277113	0.20483
chr16	49460001	49470000	37	0.27043	0.193548
chr16	49461001	49471000	38	0.266306	0.183279
chr16	49462001	49472000	33	0.305848	0.210417
chr16	49463001	49473000	32	0.321004	0.211901
chr16	49464001	49474000	32	0.310447	0.212928
chr16	49465001	49475000	26	0.183037	0.128673
chr16	49466001	49476000	22	0.179364	0.130308
chr16	49467001	49477000	20	0.156353	0.112004
chr16	49468001	49478000	21	0.118244	0.0755861
chr16	49469001	49479000	24	0.142224	0.0974869
chr16	49470001	49480000	24	0.137876	0.0895093
chr16	49471001	49481000	24	0.154969	0.104794
chr16	49472001	49482000	28	0.152308	0.106894
chr16	49473001	49483000	29	0.160186	0.111271
chr16	49474001	49484000	35	0.152772	0.104032
chr16	49475001	49485000	33	0.127719	0.0810775
chr16	49476001	49486000	33	0.13028	0.0830149
chr16	49477001	49487000	39	0.13316	0.086191
chr16	49478001	49488000	37	0.148665	0.10177
chr16	49479001	49489000	35	0.136595	0.0917048
chr16	49480001	49490000	32	0.146239	0.100502
chr16	49481001	49491000	30	0.139258	0.096914
chr16	49482001	49492000	25	0.141065	0.0965893
chr16	49483001	49493000	24	0.145742	0.103328
chr16	49484001	49494000	20	0.163285	0.113138
chr16	49485001	49495000	20	0.23152	0.145701
chr16	49486001	49496000	18	0.232626	0.144449
chr16	49487001	49497000	17	0.256044	0.161443
chr16	49488001	49498000	20	0.247858	0.159365
chr16	49489001	49499000	25	0.247099	0.162599
chr16	49490001	49500000	28	0.244948	0.172542
chr16	49491001	49501000	38	0.231057	0.169865
chr16	49492001	49502000	41	0.222166	0.161409
chr16	49493001	49503000	44	0.235865	0.173413
chr16	49494001	49504000	48	0.250901	0.193262
chr16	49495001	49505000	54	0.219062	0.166187
chr16	49496001	49506000	61	0.214694	0.161232
chr16	49497001	49507000	61	0.20698	0.150686
chr16	49498001	49508000	59	0.202507	0.142598
chr16	49499001	49509000	53	0.198719	0.138472
chr16	49500001	49510000	52	0.190292	0.12726
chr16	49501001	49511000	48	0.180198	0.10787
chr16	49502001	49512000	52	0.183518	0.110592
chr16	49503001	49513000	50	0.155088	0.088401
chr16	49504001	49514000	48	0.103734	0.0569966
chr16	49505001	49515000	42	0.0924327	0.0531266
chr16	49506001	49516000	40	0.0709795	0.0394697
chr16	49507001	49517000	35	0.0658075	0.0357406
chr16	49508001	49518000	33	0.0684771	0.0395399
chr16	49509001	49519000	33	0.0684771	0.0395399
chr16	49510001	49520000	30	0.0721152	0.0424007
chr16	49511001	49521000	29	0.0562933	0.0386678
chr16	49512001	49522000	23	0.0267201	0.0211508
chr16	49513001	49523000	31	0.0262842	0.0251915
chr16	49514001	49524000	39	0.0338865	0.0304096
chr16	49515001	49525000	55	0.0566577	0.0532121
chr16	49516001	49526000	59	0.0591526	0.0582895
chr16	49517001	49527000	71	0.0835097	0.0784632
chr16	49518001	49528000	78	0.0837496	0.0791576
chr16	49519001	49529000	78	0.0837496	0.0791576
chr16	49520001	49530000	90	0.0767256	0.0728304
chr16	49521001	49531000	91	0.0794363	0.0762449
chr16	49522001	49532000	93	0.079265	0.0753265
chr16	49523001	49533000	83	0.0852367	0.080187
chr16	49524001	49534000	71	0.0968354	0.0892488
chr16	49525001	49535000	54	0.0996937	0.0894941
chr16	49526001	49536000	50	0.116013	0.101335
chr16	49527001	49537000	38	0.088384	0.0772734
chr16	49528001	49538000	37	0.105544	0.0904079
chr16	49529001	49539000	42	0.141541	0.118983
chr16	49530001	49540000	37	0.186589	0.159552
chr16	49531001	49541000	32	0.203486	0.172395
chr16	49532001	49542000	31	0.202378	0.177125
chr16	49533001	49543000	33	0.208102	0.182091
chr16	49534001	49544000	31	0.207472	0.182792
chr16	49535001	49545000	30	0.209246	0.183717
chr16	49536001	49546000	29	0.195342	0.168328
chr16	49537001	49547000	28	0.202587	0.175751
chr16	49538001	49548000	27	0.193632	0.149329
chr16	49539001	49549000	30	0.130477	0.097713
chr16	49540001	49550000	26	0.0904091	0.0732882
chr16	49541001	49551000	28	0.0926602	0.0710389
chr16	49542001	49552000	26	0.0967979	0.0710287
chr16	49543001	49553000	23	0.0627391	0.0597398
chr16	49544001	49554000	23	0.0627391	0.0597398
chr16	49545001	49555000	23	0.0627391	0.0597398
chr16	49546001	49556000	19	0.0616895	0.0552107
chr16	49547001	49557000	19	0.0616895	0.0552107
chr16	49548001	49558000	15	0.0765563	0.0663338
chr16	49549001	49559000	14	0.0423419	0.0244223
chr16	49550001	49560000	13	0.044737	0.0177936
chr16	49551001	49561000	17	0.0899594	0.0514145
chr16	49552001	49562000	26	0.0967285	0.067422
chr16	49553001	49563000	28	0.0953508	0.0650072
chr16	49554001	49564000	29	0.0953434	0.0660413
chr16	49555001	49565000	35	0.113387	0.0772949
chr16	49556001	49566000	36	0.107488	0.0744993
chr16	49557001	49567000	40	0.100944	0.0708166
chr16	49558001	49568000	40	0.100033	0.0708457
chr16	49559001	49569000	34	0.105756	0.0846084
chr16	49560001	49570000	34	0.102105	0.0802123
chr16	49561001	49571000	28	0.0961508	0.0682972
chr16	49562001	49572000	22	0.0821922	0.0451063
chr16	49563001	49573000	23	0.11692	0.0761831
chr16	49564001	49574000	24	0.130068	0.0875103
chr16	49565001	49575000	19	0.107515	0.0758543
chr16	49566001	49576000	19	0.116677	0.0751224
chr16	49567001	49577000	18	0.113459	0.0735226
chr16	49568001	49578000	18	0.105999	0.0683654
chr16	49569001	49579000	23	0.119172	0.0851549
chr16	49570001	49580000	28	0.288757	0.193501
chr16	49571001	49581000	35	0.35617	0.255303
chr16	49572001	49582000	35	0.361476	0.27329
chr16	49573001	49583000	38	0.332968	0.243259
chr16	49574001	49584000	38	0.327222	0.240237
chr16	49575001	49585000	40	0.314776	0.226457
chr16	49576001	49586000	49	0.289766	0.213144
chr16	49577001	49587000	49	0.305158	0.231759
chr16	49578001	49588000	49	0.308867	0.232597
chr16	49579001	49589000	45	0.34503	0.266714
chr16	49580001	49590000	39	0.300255	0.225545
chr16	49581001	49591000	32	0.246218	0.186698
chr16	49582001	49592000	33	0.237432	0.186681
chr16	49583001	49593000	30	0.244586	0.189792
chr16	49584001	49594000	34	0.225457	0.171711
chr16	49585001	49595000	32	0.237045	0.18328
chr16	49586001	49596000	25	0.268485	0.211902
chr16	49587001	49597000	29	0.254967	0.215256
chr16	49588001	49598000	30	0.260601	0.228041
chr16	49589001	49599000	33	0.181302	0.172758
chr16	49590001	49600000	41	0.151952	0.144364
chr16	49591001	49601000	41	0.131091	0.13635
chr16	49592001	49602000	42	0.0994198	0.115371
chr16	49593001	49603000	42	0.110404	0.126561
chr16	49594001	49604000	41	0.122902	0.139231
chr16	49595001	49605000	46	0.110269	0.126656
chr16	49596001	49606000	45	0.0961609	0.115864
chr16	49597001	49607000	39	0.070161	0.0863807
chr16	49598001	49608000	44	0.0652179	0.0757328
chr16	49599001	49609000	50	0.0767771	0.0884428
chr16	49600001	49610000	56	0.114656	0.130687
chr16	49601001	49611000	70	0.127147	0.146213
chr16	49602001	49612000	72	0.146816	0.165135
chr16	49603001	49613000	85	0.160416	0.175282
chr16	49604001	49614000	85	0.156853	0.171148
chr16	49605001	49615000	81	0.168346	0.180708
chr16	49606001	49616000	83	0.167988	0.180553
chr16	49607001	49617000	82	0.169412	0.182039
chr16	49608001	49618000	76	0.178133	0.190396
chr16	49609001	49619000	70	0.181858	0.19011
chr16	49610001	49620000	59	0.158775	0.167234
chr16	49611001	49621000	52	0.129798	0.130271
chr16	49612001	49622000	51	0.107929	0.106896
chr16	49613001	49623000	38	0.0641341	0.0560303
chr16	49614001	49624000	38	0.0548557	0.0424221
chr16	49615001	49625000	38	0.0461142	0.0356456
chr16	49616001	49626000	35	0.033188	0.0254104
chr16	49617001	49627000	44	0.132932	0.0767449
chr16	49618001	49628000	47	0.125784	0.0720398
chr16	49619001	49629000	46	0.128211	0.0777962
chr16	49620001	49630000	47	0.129419	0.0801127
chr16	49621001	49631000	46	0.149056	0.0988847
chr16	49622001	49632000	51	0.118286	0.0766135
chr16	49623001	49633000	54	0.108503	0.0666188
chr16	49624001	49634000	52	0.107706	0.0691426
chr16	49625001	49635000	56	0.100037	0.0621856
chr16	49626001	49636000	60	0.0958823	0.0568682
chr16	49627001	49637000	68	0.0621365	0.0504309
chr16	49628001	49638000	75	0.0808396	0.0645644
chr16	49629001	49639000	83	0.0884775	0.0666079
chr16	49630001	49640000	88	0.0926058	0.0704949
chr16	49631001	49641000	97	0.0851567	0.0668245
chr16	49632001	49642000	93	0.105211	0.0794423
chr16	49633001	49643000	103	0.116303	0.0871323
chr16	49634001	49644000	104	0.120187	0.0889706
chr16	49635001	49645000	100	0.12673	0.0944696
chr16	49636001	49646000	98	0.129961	0.0982969
chr16	49637001	49647000	84	0.116737	0.0871937
chr16	49638001	49648000	79	0.104056	0.0813644
chr16	49639001	49649000	74	0.0919796	0.0757927
chr16	49640001	49650000	67	0.089283	0.071086
chr16	49641001	49651000	54	0.0880002	0.0646738
chr16	49642001	49652000	51	0.0819337	0.0557446
chr16	49643001	49653000	43	0.0548647	0.0326515
chr16	49644001	49654000	45	0.0486744	0.0240079
chr16	49645001	49655000	47	0.0454979	0.020412
chr16	49646001	49656000	47	0.0442356	0.0178083
chr16	49647001	49657000	49	0.0422034	0.0142973
chr16	49648001	49658000	45	0.0277271	-0.000513121
chr16	49649001	49659000	42	0.0219609	-0.00698673
chr16	49650001	49660000	42	0.0213642	-0.0088707
chr16	49651001	49661000	45	0.0216447	-0.00788701
chr16	49652001	49662000	46	0.017036	-0.0111155
chr16	49653001	49663000	43	0.00394951	-0.016801
chr16	49654001	49664000	38	0.00026448	-0.0185767
chr16	49655001	49665000	37	0.0203342	-0.000121896
chr16	49656001	49666000	34	0.0183874	-0.00147725
chr16	49657001	49667000	30	0.013947	-0.00122532
chr16	49658001	49668000	28	0.0159574	0.00134806
chr16	49659001	49669000	25	0.0196585	0.00700481
chr16	49660001	49670000	24	0.0420255	0.0332275
chr16	49661001	49671000	20	0.0553056	0.0481448
chr16	49662001	49672000	22	0.0739878	0.0749725
chr16	49663001	49673000	18	0.0950177	0.107328
chr16	49664001	49674000	17	0.0977878	0.115631
chr16	49665001	49675000	15	0.0837936	0.0914708
chr16	49666001	49676000	19	0.0919495	0.0969004
chr16	49667001	49677000	20	0.0867773	0.093651
chr16	49668001	49678000	23	0.0853035	0.0873893
chr16	49669001	49679000	25	0.0866194	0.0878978
chr16	49670001	49680000	29	0.0774903	0.0718274
chr16	49671001	49681000	34	0.0679448	0.0594695
chr16	49672001	49682000	45	0.0440443	0.0267328
chr16	49673001	49683000	46	0.0428386	0.025157
chr16	49674001	49684000	48	0.0414865	0.0252753
chr16	49675001	49685000	56	0.0348549	0.0169726
chr16	49676001	49686000	59	0.0744056	0.0317705
chr16	49677001	49687000	60	0.0747345	0.0323186
chr16	49678001	49688000	59	0.0822378	0.03705
chr16	49679001	49689000	58	0.0786177	0.034373
chr16	49680001	49690000	53	0.0801677	0.0315134
chr16	49681001	49691000	52	0.093319	0.0380237
chr16	49682001	49692000	36	0.124718	0.0659403
chr16	49683001	49693000	39	0.109838	0.0595569
chr16	49684001	49694000	38	0.112228	0.0599787
chr16	49685001	49695000	34	0.121403	0.0767159
chr16	49686001	49696000	29	0.0607959	0.0493943
chr16	49687001	49697000	27	0.0672556	0.0547597
chr16	49688001	49698000	32	0.0337251	0.0347904
chr16	49689001	49699000	34	0.0410479	0.0411809
chr16	49690001	49700000	36	0.0381999	0.0394615
chr16	49691001	49701000	34	0.0321028	0.0404552
chr16	49692001	49702000	39	0.0369403	0.0450412
chr16	49693001	49703000	42	0.0455274	0.0525317
chr16	49694001	49704000	47	0.0412051	0.0477364
chr16	49695001	49705000	49	0.0497599	0.0569313
chr16	49696001	49706000	49	0.0518567	0.056215
chr16	49697001	49707000	50	0.0521896	0.0551066
chr16	49698001	49708000	46	0.0683633	0.0692322
chr16	49699001	49709000	48	0.0807182	0.0805728
chr16	49700001	49710000	47	0.0877551	0.0857609
chr16	49701001	49711000	49	0.0965001	0.0919829
chr16	49702001	49712000	44	0.103636	0.0969084
chr16	49703001	49713000	50	0.107435	0.0992104
chr16	49704001	49714000	54	0.12041	0.110584
chr16	49705001	49715000	58	0.132365	0.121533
chr16	49706001	49716000	68	0.139351	0.129815
chr16	49707001	49717000	71	0.139188	0.130161
chr16	49708001	49718000	74	0.136713	0.127826
chr16	49709001	49719000	78	0.121515	0.113532
chr16	49710001	49720000	80	0.115418	0.108665
chr16	49711001	49721000	76	0.111242	0.10513
chr16	49712001	49722000	76	0.114499	0.10881
chr16	49713001	49723000	65	0.121275	0.117038
chr16	49714001	49724000	59	0.116796	0.113487
chr16	49715001	49725000	50	0.108705	0.105099
chr16	49716001	49726000	41	0.0872572	0.082955
chr16	49717001	49727000	37	0.0769015	0.0734708
chr16	49718001	49728000	31	0.0687266	0.0662218
chr16	49719001	49729000	25	0.0766211	0.0716692
chr16	49720001	49730000	25	0.107518	0.0972366
chr16	49721001	49731000	29	0.173789	0.142268
chr16	49722001	49732000	35	0.199597	0.154792
chr16	49723001	49733000	58	0.221659	0.165361
chr16	49724001	49734000	70	0.244512	0.193756
chr16	49725001	49735000	85	0.23996	0.195382
chr16	49726001	49736000	91	0.250065	0.203891
chr16	49727001	49737000	94	0.255823	0.20813
chr16	49728001	49738000	96	0.255946	0.208905
chr16	49729001	49739000	99	0.263634	0.218789
chr16	49730001	49740000	103	0.271298	0.223392
chr16	49731001	49741000	104	0.257649	0.208609
chr16	49732001	49742000	103	0.245967	0.199731
chr16	49733001	49743000	89	0.225381	0.188911
chr16	49734001	49744000	75	0.209895	0.170044
chr16	49735001	49745000	63	0.197063	0.153177
chr16	49736001	49746000	63	0.169234	0.135001
chr16	49737001	49747000	69	0.147328	0.11901
chr16	49738001	49748000	79	0.13711	0.11256
chr16	49739001	49749000	93	0.104471	0.0883725
chr16	49740001	49750000	94	0.0780292	0.0743361
chr16	49741001	49751000	102	0.0797834	0.0761749
chr16	49742001	49752000	97	0.0777439	0.074411
chr16	49743001	49753000	89	0.0791589	0.0737608
chr16	49744001	49754000	90	0.0803097	0.0736891
chr16	49745001	49755000	89	0.12214	0.0983234
chr16	49746001	49756000	85	0.127503	0.10266
chr16	49747001	49757000	82	0.162409	0.12946
chr16	49748001	49758000	71	0.171394	0.134168
chr16	49749001	49759000	58	0.227539	0.181604
chr16	49750001	49760000	52	0.250584	0.20318
chr16	49751001	49761000	40	0.293809	0.239748
chr16	49752001	49762000	42	0.295807	0.247798
chr16	49753001	49763000	45	0.298805	0.260618
chr16	49754001	49764000	46	0.304994	0.270498
chr16	49755001	49765000	53	0.258978	0.23579
chr16	49756001	49766000	55	0.243426	0.220743
chr16	49757001	49767000	60	0.194734	0.17545
chr16	49758001	49768000	72	0.185916	0.157195
chr16	49759001	49769000	86	0.152718	0.11765
chr16	49760001	49770000	100	0.140793	0.110014
chr16	49761001	49771000	120	0.116183	0.0878664
chr16	49762001	49772000	121	0.108577	0.0828898
chr16	49763001	49773000	117	0.100315	0.0772384
chr16	49764001	49774000	116	0.0978992	0.0761611
chr16	49765001	49775000	110	0.0741852	0.060292
chr16	49766001	49776000	108	0.0724737	0.0586973
chr16	49767001	49777000	102	0.0715574	0.0600624
chr16	49768001	49778000	95	0.0843204	0.0730371
chr16	49769001	49779000	77	0.0911658	0.0840674
chr16	49770001	49780000	65	0.0812665	0.0748414
chr16	49771001	49781000	49	0.118341	0.116787
chr16	49772001	49782000	49	0.114071	0.111485
chr16	49773001	49783000	50	0.107828	0.103592
chr16	49774001	49784000	55	0.0963964	0.0910227
chr16	49775001	49785000	57	0.111311	0.0973922
chr16	49776001	49786000	62	0.125162	0.102613
chr16	49777001	49787000	56	0.126761	0.10062
chr16	49778001	49788000	50	0.105036	0.0790025
chr16	49779001	49789000	46	0.105993	0.0780095
chr16	49780001	49790000	41	0.117497	0.08423
chr16	49781001	49791000	39	0.202164	0.13516
chr16	49782001	49792000	40	0.241949	0.165534
chr16	49783001	49793000	40	0.24727	0.1654
chr16	49784001	49794000	35	0.27887	0.182067
chr16	49785001	49795000	35	0.270012	0.193041
chr16	49786001	49796000	25	0.30305	0.228442
chr16	49787001	49797000	30	0.277584	0.198422
chr16	49788001	49798000	34	0.266561	0.197091
chr16	49789001	49799000	39	0.26109	0.201494
chr16	49790001	49800000	45	0.252727	0.200587
chr16	49791001	49801000	42	0.197258	0.157965
chr16	49792001	49802000	38	0.173274	0.134504
chr16	49793001	49803000	37	0.190262	0.150478
chr16	49794001	49804000	35	0.190877	0.155503
chr16	49795001	49805000	29	0.190472	0.149915
chr16	49796001	49806000	33	0.182593	0.146399
chr16	49797001	49807000	36	0.216774	0.18305
chr16	49798001	49808000	34	0.223084	0.183324
chr16	49799001	49809000	40	0.231483	0.181058
chr16	49800001	49810000	42	0.246619	0.182921
chr16	49801001	49811000	49	0.245203	0.184944
chr16	49802001	49812000	53	0.240468	0.186464
chr16	49803001	49813000	53	0.228668	0.175922
chr16	49804001	49814000	56	0.219762	0.16853
chr16	49805001	49815000	65	0.207947	0.163729
chr16	49806001	49816000	72	0.202224	0.162234
chr16	49807001	49817000	70	0.197525	0.158763
chr16	49808001	49818000	76	0.187901	0.153453
chr16	49809001	49819000	70	0.165665	0.139035
chr16	49810001	49820000	66	0.147875	0.130234
chr16	49811001	49821000	61	0.138115	0.124909
chr16	49812001	49822000	62	0.153324	0.132997
chr16	49813001	49823000	69	0.146249	0.124066
chr16	49814001	49824000	74	0.136164	0.113888
chr16	49815001	49825000	67	0.134767	0.10862
chr16	49816001	49826000	66	0.145351	0.11629
chr16	49817001	49827000	64	0.124581	0.0960073
chr16	49818001	49828000	92	0.0902333	0.0609083
chr16	49819001	49829000	90	0.0924505	0.0625334
chr16	49820001	49830000	88	0.0926462	0.0638264
chr16	49821001	49831000	88	0.0849993	0.055823
chr16	49822001	49832000	87	0.0657026	0.0471662
chr16	49823001	49833000	81	0.0617736	0.0458104
chr16	49824001	49834000	81	0.0614444	0.0484094
chr16	49825001	49835000	81	0.0617673	0.0483345
chr16	49826001	49836000	79	0.0290793	0.0213705
chr16	49827001	49837000	81	0.026163	0.0195529
chr16	49828001	49838000	53	0.026523	0.0250375
chr16	49829001	49839000	54	0.019049	0.0182554
chr16	49830001	49840000	57	0.0155848	0.012551
chr16	49831001	49841000	57	0.0334874	0.0264541
chr16	49832001	49842000	56	0.0220223	0.0129226
chr16	49833001	49843000	60	0.0352614	0.0242045
chr16	49834001	49844000	62	0.0345993	0.0219208
chr16	49835001	49845000	67	0.027585	0.0181075
chr16	49836001	49846000	70	0.0272953	0.0201761
chr16	49837001	49847000	80	0.0364702	0.0307653
chr16	49838001	49848000	83	0.0349136	0.0299669
chr16	49839001	49849000	94	0.0343673	0.0301967
chr16	49840001	49850000	92	0.0328736	0.0292181
chr16	49841001	49851000	92	0.0257736	0.0247504
chr16	49842001	49852000	90	0.0262798	0.0256405
chr16	49843001	49853000	85	0.0210112	0.020592
chr16	49844001	49854000	79	0.0264742	0.026835
chr16	49845001	49855000	78	0.0315057	0.0313296
chr16	49846001	49856000	71	0.0489904	0.046489
chr16	49847001	49857000	61	0.0618686	0.0512188
chr16	49848001	49858000	57	0.0610174	0.0485626
chr16	49849001	49859000	50	0.0732615	0.0549075
chr16	49850001	49860000	51	0.0722624	0.0543641
chr16	49851001	49861000	54	0.0641696	0.0478318
chr16	49852001	49862000	66	0.0528924	0.0401272
chr16	49853001	49863000	80	0.0414229	0.0273081
chr16	49854001	49864000	83	0.0353526	0.0196487
chr16	49855001	49865000	77	0.0334324	0.0166018
chr16	49856001	49866000	77	0.0281603	0.0180464
chr16	49857001	49867000	75	0.0118837	0.00970184
chr16	49858001	49868000	83	0.0309899	0.024014
chr16	49859001	49869000	84	0.0231701	0.0171972
chr16	49860001	49870000	94	0.0160124	0.0109289
chr16	49861001	49871000	128	0.00253025	-0.00148903
chr16	49862001	49872000	131	6.34922e-05	-0.00403753
chr16	49863001	49873000	126	0.00141154	-0.000601867
chr16	49864001	49874000	122	-0.000218608	-0.00183112
chr16	49865001	49875000	126	-0.00155332	-0.00287354
chr16	49866001	49876000	125	-0.00887709	-0.0109231
chr16	49867001	49877000	133	-0.0120768	-0.0143692
chr16	49868001	49878000	128	-0.020068	-0.0204528
chr16	49869001	49879000	121	-0.017328	-0.0164131
chr16	49870001	49880000	109	-0.0151872	-0.0151861
chr16	49871001	49881000	73	-0.00727285	-0.00889086
chr16	49872001	49882000	60	0.00210199	-0.00150247
chr16	49873001	49883000	66	0.00204768	-0.0126051
chr16	49874001	49884000	74	0.0176483	-0.000608233
chr16	49875001	49885000	72	0.0245631	0.00442273
chr16	49876001	49886000	70	0.0272962	0.00750198
chr16	49877001	49887000	59	0.0388377	0.0190862
chr16	49878001	49888000	50	0.0367325	0.0163634
chr16	49879001	49889000	49	0.038093	0.0142006
chr16	49880001	49890000	48	0.0412597	0.0204548
chr16	49881001	49891000	49	0.0484914	0.0328744
chr16	49882001	49892000	50	0.0573254	0.044404
chr16	49883001	49893000	44	0.0870199	0.087022
chr16	49884001	49894000	43	0.0687793	0.0734535
chr16	49885001	49895000	48	0.0793325	0.0763982
chr16	49886001	49896000	66	0.115692	0.100634
chr16	49887001	49897000	75	0.114546	0.100147
chr16	49888001	49898000	92	0.116027	0.103759
chr16	49889001	49899000	97	0.112281	0.0993985
chr16	49890001	49900000	101	0.108183	0.0949019
chr16	49891001	49901000	98	0.11009	0.0948511
chr16	49892001	49902000	94	0.106731	0.0905252
chr16	49893001	49903000	85	0.108309	0.0922154
chr16	49894001	49904000	81	0.122506	0.102497
chr16	49895001	49905000	82	0.117813	0.100494
chr16	49896001	49906000	64	0.0908307	0.0837971
chr16	49897001	49907000	60	0.0832716	0.0748231
chr16	49898001	49908000	52	0.0859619	0.0658131
chr16	49899001	49909000	70	0.387864	0.273074
chr16	49900001	49910000	78	0.487595	0.362497
chr16	49901001	49911000	92	0.430735	0.32035
chr16	49902001	49912000	105	0.40769	0.30593
chr16	49903001	49913000	109	0.394943	0.292303
chr16	49904001	49914000	105	0.408768	0.302682
chr16	49905001	49915000	99	0.422853	0.317707
chr16	49906001	49916000	100	0.42107	0.315221
chr16	49907001	49917000	97	0.427717	0.325795
chr16	49908001	49918000	89	0.447403	0.345038
chr16	49909001	49919000	68	0.306391	0.223901
chr16	49910001	49920000	56	0.136156	0.106584
chr16	49911001	49921000	44	0.138435	0.107926
chr16	49912001	49922000	34	0.0945032	0.0751255
chr16	49913001	49923000	31	0.136003	0.113232
chr16	49914001	49924000	33	0.119502	0.0882991
chr16	49915001	49925000	33	0.218926	0.142933
chr16	49916001	49926000	33	0.215105	0.13422
chr16	49917001	49927000	36	0.28322	0.181744
chr16	49918001	49928000	35	0.289265	0.185167
chr16	49919001	49929000	39	0.279581	0.178804
chr16	49920001	49930000	42	0.295651	0.19562
chr16	49921001	49931000	40	0.312158	0.202685
chr16	49922001	49932000	43	0.294243	0.197722
chr16	49923001	49933000	50	0.270379	0.184869
chr16	49924001	49934000	52	0.271655	0.199744
chr16	49925001	49935000	56	0.232307	0.176266
chr16	49926001	49936000	58	0.238109	0.18976
chr16	49927001	49937000	59	0.205859	0.169817
chr16	49928001	49938000	62	0.203704	0.170404
chr16	49929001	49939000	59	0.197397	0.168788
chr16	49930001	49940000	62	0.189435	0.155445
chr16	49931001	49941000	62	0.204526	0.168308
chr16	49932001	49942000	60	0.249681	0.203129
chr16	49933001	49943000	52	0.269349	0.21639
chr16	49934001	49944000	46	0.293708	0.239532
chr16	49935001	49945000	39	0.304594	0.241411
chr16	49936001	49946000	35	0.309539	0.238217
chr16	49937001	49947000	31	0.325883	0.236467
chr16	49938001	49948000	31	0.370238	0.267985
chr16	49939001	49949000	28	0.426515	0.307954
chr16	49940001	49950000	23	0.486633	0.359597
chr16	49941001	49951000	26	0.542994	0.438345
chr16	49942001	49952000	21	0.534565	0.451918
chr16	49943001	49953000	21	0.516957	0.444295
chr16	49944001	49954000	21	0.509018	0.438397
chr16	49945001	49955000	21	0.509018	0.438397
chr16	49946001	49956000	21	0.509018	0.438397
chr16	49947001	49957000	18	0.554742	0.49709
chr16	49948001	49958000	14	0.575114	0.524947
chr16	49949001	49959000	13	0.562299	0.510244
chr16	49950001	49960000	12	0.523206	0.490485
chr16	49951001	49961000	7	0.343107	0.287396
chr16	49952001	49962000	10	0.2266	0.204684
chr16	49953001	49963000	8	0.208991	0.182705
chr16	49954001	49964000	7	0.150305	0.129341
chr16	49955001	49965000	10	0.364085	0.294379
chr16	49956001	49966000	17	0.279149	0.212095
chr16	49957001	49967000	22	0.291603	0.21984
chr16	49958001	49968000	28	0.269648	0.203285
chr16	49959001	49969000	31	0.267443	0.19957
chr16	49960001	49970000	34	0.298066	0.232553
chr16	49961001	49971000	38	0.311683	0.251989
chr16	49962001	49972000	37	0.33287	0.26489
chr16	49963001	49973000	39	0.329384	0.2574
chr16	49964001	49974000	43	0.338066	0.266697
chr16	49965001	49975000	45	0.311925	0.245645
chr16	49966001	49976000	44	0.335647	0.269174
chr16	49967001	49977000	41	0.336303	0.271661
chr16	49968001	49978000	41	0.357909	0.294801
chr16	49969001	49979000	39	0.360223	0.298408
chr16	49970001	49980000	37	0.360942	0.295729
chr16	49971001	49981000	34	0.348377	0.280689
chr16	49972001	49982000	39	0.313559	0.252149
chr16	49973001	49983000	42	0.290929	0.234106
chr16	49974001	49984000	43	0.253202	0.193331
chr16	49975001	49985000	41	0.218144	0.16219
chr16	49976001	49986000	43	0.174045	0.123766
chr16	49977001	49987000	46	0.149186	0.103324
chr16	49978001	49988000	46	0.0974365	0.0674758
chr16	49979001	49989000	50	0.0886489	0.059277
chr16	49980001	49990000	53	0.0515299	0.03562
chr16	49981001	49991000	57	0.0389357	0.0260487
chr16	49982001	49992000	54	0.00630895	0.00600387
chr16	49983001	49993000	55	-0.0115014	-0.00767337
chr16	49984001	49994000	54	-0.00685974	-0.000819734
chr16	49985001	49995000	56	-0.00824264	-0.00294126
chr16	49986001	49996000	59	-0.0137144	-0.0100748
chr16	49987001	49997000	60	-0.0164137	-0.0126338
chr16	49988001	49998000	57	-0.00701395	-0.00797147
chr16	49989001	49999000	60	-0.0053998	-0.00843556
chr16	49990001	50000000	57	-0.00259774	-0.00495658
chr16	49991001	50001000	57	-0.00738158	-0.0093738
chr16	49992001	50002000	59	-0.0111866	-0.0121921
chr16	49993001	50003000	66	-0.0132395	-0.011862
chr16	49994001	50004000	74	-0.0212813	-0.0186872
chr16	49995001	50005000	80	-0.026958	-0.0240939
chr16	49996001	50006000	79	-0.0267938	-0.0213322
chr16	49997001	50007000	79	-0.0293949	-0.0237073
chr16	49998001	50008000	90	-0.0375148	-0.0314523
chr16	49999001	50009000	102	-0.0458381	-0.0391259
chr16	50000001	50010000	110	-0.0463173	-0.0402417
chr16	50001001	50011000	122	-0.0425441	-0.0377494
chr16	50002001	50012000	133	-0.0233772	-0.0225374
chr16	50003001	50013000	136	-0.00195138	-0.00467149
chr16	50004001	50014000	131	0.00172076	-0.00255245
chr16	50005001	50015000	134	0.00749831	0.00529765
chr16	50006001	50016000	137	0.00878718	0.00545483
chr16	50007001	50017000	137	0.0110001	0.00797463
chr16	50008001	50018000	129	0.0259564	0.0220233
chr16	50009001	50019000	110	0.0396755	0.0374114
chr16	50010001	50020000	101	0.048912	0.0469203
chr16	50011001	50021000	87	0.0701598	0.0685019
chr16	50012001	50022000	75	0.0766089	0.0737871
chr16	50013001	50023000	61	0.0703645	0.0650856
chr16	50014001	50024000	59	0.0799853	0.0732087
chr16	50015001	50025000	48	0.108732	0.0958194
chr16	50016001	50026000	39	0.160281	0.142044
chr16	50017001	50027000	35	0.193883	0.172529
chr16	50018001	50028000	34	0.207357	0.165192
chr16	50019001	50029000	42	0.186383	0.131573
chr16	50020001	50030000	48	0.163402	0.104755
chr16	50021001	50031000	46	0.165444	0.105226
chr16	50022001	50032000	42	0.157952	0.0953247
chr16	50023001	50033000	46	0.142281	0.0853942
chr16	50024001	50034000	46	0.137711	0.0833948
chr16	50025001	50035000	48	0.136613	0.0837427
chr16	50026001	50036000	49	0.121096	0.0687672
chr16	50027001	50037000	49	0.109987	0.0603016
chr16	50028001	50038000	47	0.0756066	0.0481575
chr16	50029001	50039000	44	0.0830913	0.0552583
chr16	50030001	50040000	42	0.0879815	0.0667597
chr16	50031001	50041000	43	0.071416	0.052643
chr16	50032001	50042000	43	0.0730789	0.0514925
chr16	50033001	50043000	41	0.0845848	0.0604594
chr16	50034001	50044000	41	0.0845407	0.0555311
chr16	50035001	50045000	36	0.0625997	0.0409203
chr16	50036001	50046000	32	0.0785604	0.0486124
chr16	50037001	50047000	32	0.0837302	0.056421
chr16	50038001	50048000	32	0.0881841	0.057593
chr16	50039001	50049000	30	0.0900646	0.0653114
chr16	50040001	50050000	27	0.104071	0.0726834
chr16	50041001	50051000	27	0.121699	0.0912657
chr16	50042001	50052000	25	0.115374	0.0913088
chr16	50043001	50053000	22	0.104104	0.0868001
chr16	50044001	50054000	20	0.119044	0.113089
chr16	50045001	50055000	22	0.117558	0.1123
chr16	50046001	50056000	25	0.0964016	0.0956764
chr16	50047001	50057000	27	0.158891	0.119047
chr16	50048001	50058000	24	0.16561	0.126692
chr16	50049001	50059000	20	0.187044	0.143934
chr16	50050001	50060000	18	0.197134	0.150342
chr16	50051001	50061000	15	0.204452	0.149552
chr16	50052001	50062000	15	0.204452	0.149552
chr16	50053001	50063000	14	0.215228	0.146572
chr16	50054001	50064000	19	0.159231	0.0986573
chr16	50055001	50065000	20	0.157036	0.0821703
chr16	50056001	50066000	19	0.163351	0.0698447
chr16	50057001	50067000	15	0.00725283	0.0147063
chr16	50058001	50068000	20	0.00133938	0.0130258
chr16	50059001	50069000	26	0.0158344	0.0305156
chr16	50060001	50070000	30	0.0207648	0.0358307
chr16	50061001	50071000	32	0.0247798	0.0402244
chr16	50062001	50072000	40	0.052359	0.0548126
chr16	50063001	50073000	49	0.0974305	0.076122
chr16	50064001	50074000	44	0.137561	0.0951664
chr16	50065001	50075000	45	0.149812	0.104396
chr16	50066001	50076000	45	0.163245	0.117109
chr16	50067001	50077000	57	0.133578	0.0945339
chr16	50068001	50078000	56	0.142746	0.102198
chr16	50069001	50079000	52	0.174856	0.119067
chr16	50070001	50080000	54	0.31201	0.192017
chr16	50071001	50081000	57	0.32283	0.203047
chr16	50072001	50082000	51	0.32908	0.21158
chr16	50073001	50083000	46	0.304152	0.20147
chr16	50074001	50084000	44	0.30561	0.198153
chr16	50075001	50085000	41	0.306482	0.202617
chr16	50076001	50086000	42	0.302736	0.195924
chr16	50077001	50087000	38	0.396749	0.301649
chr16	50078001	50088000	35	0.408709	0.320164
chr16	50079001	50089000	37	0.377713	0.274126
chr16	50080001	50090000	34	0.219407	0.163111
chr16	50081001	50091000	29	0.192035	0.142372
chr16	50082001	50092000	30	0.180169	0.130493
chr16	50083001	50093000	34	0.167208	0.109549
chr16	50084001	50094000	36	0.156479	0.0964807
chr16	50085001	50095000	38	0.154666	0.0881535
chr16	50086001	50096000	41	0.143123	0.0642294
chr16	50087001	50097000	38	-0.0214718	-0.0211133
chr16	50088001	50098000	41	-0.0274197	-0.0258792
chr16	50089001	50099000	39	-0.0289665	-0.0277381
chr16	50090001	50100000	40	-0.0196465	-0.0227676
chr16	50091001	50101000	41	-0.00675477	-0.0165768
chr16	50092001	50102000	45	0.0404729	0.00622375
chr16	50093001	50103000	38	0.0770162	0.0210872
chr16	50094001	50104000	38	0.0842715	0.0286126
chr16	50095001	50105000	41	0.137992	0.063074
chr16	50096001	50106000	42	0.165511	0.0993506
chr16	50097001	50107000	40	0.165166	0.105886
chr16	50098001	50108000	38	0.174857	0.12587
chr16	50099001	50109000	38	0.180924	0.133632
chr16	50100001	50110000	37	0.196305	0.156017
chr16	50101001	50111000	36	0.195266	0.153933
chr16	50102001	50112000	32	0.203945	0.155152
chr16	50103001	50113000	31	0.199801	0.145825
chr16	50104001	50114000	30	0.203969	0.152439
chr16	50105001	50115000	25	0.173266	0.129087
chr16	50106001	50116000	18	0.144277	0.104451
chr16	50107001	50117000	16	0.171531	0.117182
chr16	50108001	50118000	15	0.150065	0.10357
chr16	50109001	50119000	13	0.150188	0.103162
chr16	50110001	50120000	12	0.11067	0.0669266
chr16	50111001	50121000	12	0.11067	0.0669266
chr16	50112001	50122000	11	0.0856804	0.0579299
chr16	50113001	50123000	12	0.0891168	0.0695651
chr16	50114001	50124000	10	0.0844496	0.0620483
chr16	50115001	50125000	11	0.180288	0.111551
chr16	50116001	50126000	11	0.276064	0.169588
chr16	50117001	50127000	12	0.30222	0.204316
chr16	50118001	50128000	12	0.320024	0.20329
chr16	50119001	50129000	17	0.265492	0.179916
chr16	50120001	50130000	24	0.179702	0.111719
chr16	50121001	50131000	29	0.148629	0.0864577
chr16	50122001	50132000	28	0.149416	0.0833815
chr16	50123001	50133000	32	0.124145	0.0614549
chr16	50124001	50134000	36	0.11539	0.0612323
chr16	50125001	50135000	37	0.0759834	0.0378322
chr16	50126001	50136000	38	0.0390045	0.0207259
chr16	50127001	50137000	37	0.00357515	0.00513046
chr16	50128001	50138000	38	0.00610826	0.00529316
chr16	50129001	50139000	36	-0.0154333	-0.0119328
chr16	50130001	50140000	29	-0.0141322	-0.0105687
chr16	50131001	50141000	27	-0.0103145	-0.00769033
chr16	50132001	50142000	27	-0.00522408	-0.00409202
chr16	50133001	50143000	22	0.00472923	0.00491781
chr16	50134001	50144000	21	0.0452189	0.0120012
chr16	50135001	50145000	20	0.0898521	0.0399439
chr16	50136001	50146000	23	0.099911	0.0563709
chr16	50137001	50147000	23	0.0961859	0.0580681
chr16	50138001	50148000	24	0.0925872	0.0539047
chr16	50139001	50149000	24	0.150327	0.0813229
chr16	50140001	50150000	28	0.168383	0.0944181
chr16	50141001	50151000	28	0.164277	0.0936668
chr16	50142001	50152000	28	0.167948	0.0968212
chr16	50143001	50153000	28	0.169282	0.0968925
chr16	50144001	50154000	27	0.146151	0.08898
chr16	50145001	50155000	28	0.129565	0.0808152
chr16	50146001	50156000	25	0.135194	0.0796436
chr16	50147001	50157000	26	0.162025	0.100767
chr16	50148001	50158000	27	0.161239	0.0922447
chr16	50149001	50159000	29	0.125738	0.0845181
chr16	50150001	50160000	23	0.112381	0.0792823
chr16	50151001	50161000	23	0.113187	0.0850522
chr16	50152001	50162000	22	0.111489	0.0826336
chr16	50153001	50163000	21	0.116352	0.0854123
chr16	50154001	50164000	19	0.122259	0.0906604
chr16	50155001	50165000	16	0.126294	0.087954
chr16	50156001	50166000	14	0.129568	0.0847839
chr16	50157001	50167000	12	0.0791526	0.0463628
chr16	50158001	50168000	8	0.10225	0.0804219
chr16	50159001	50169000	3	0.0162516	0.0121826
chr16	50160001	50170000	4	0.00823143	0.00588007
chr16	50161001	50171000	6	0.0542105	0.0459818
chr16	50162001	50172000	10	0.0309252	0.032137
chr16	50163001	50173000	13	0.0273089	0.0210983
chr16	50164001	50174000	14	0.0275165	0.0217472
chr16	50165001	50175000	16	0.0224577	0.0158745
chr16	50166001	50176000	20	0.0521079	0.0459649
chr16	50167001	50177000	21	0.0501191	0.0431553
chr16	50168001	50178000	25	0.0419009	0.0368784
chr16	50169001	50179000	26	0.0461465	0.0400474
chr16	50170001	50180000	29	0.0423101	0.0350305
chr16	50171001	50181000	26	0.100389	0.0701115
chr16	50172001	50182000	24	0.148561	0.0921173
chr16	50173001	50183000	24	0.241932	0.162238
chr16	50174001	50184000	24	0.276469	0.187266
chr16	50175001	50185000	29	0.27464	0.162305
chr16	50176001	50186000	32	0.36185	0.233739
chr16	50177001	50187000	34	0.36752	0.238542
chr16	50178001	50188000	33	0.413018	0.286479
chr16	50179001	50189000	37	0.420054	0.295608
chr16	50180001	50190000	36	0.452312	0.320933
chr16	50181001	50191000	37	0.43655	0.290871
chr16	50182001	50192000	41	0.405383	0.27099
chr16	50183001	50193000	43	0.362156	0.224293
chr16	50184001	50194000	42	0.350377	0.214613
chr16	50185001	50195000	44	0.312241	0.203289
chr16	50186001	50196000	37	0.24717	0.148828
chr16	50187001	50197000	39	0.221006	0.135157
chr16	50188001	50198000	40	0.185838	0.116301
chr16	50189001	50199000	39	0.133822	0.0878177
chr16	50190001	50200000	40	0.145892	0.101909
chr16	50191001	50201000	42	0.175269	0.128788
chr16	50192001	50202000	44	0.18227	0.131463
chr16	50193001	50203000	44	0.217241	0.165334
chr16	50194001	50204000	46	0.221396	0.165574
chr16	50195001	50205000	41	0.255574	0.193972
chr16	50196001	50206000	43	0.256419	0.195983
chr16	50197001	50207000	41	0.270072	0.206303
chr16	50198001	50208000	47	0.278419	0.213591
chr16	50199001	50209000	45	0.28643	0.217543
chr16	50200001	50210000	47	0.279845	0.207937
chr16	50201001	50211000	44	0.270945	0.19423
chr16	50202001	50212000	39	0.283967	0.207149
chr16	50203001	50213000	38	0.275989	0.197116
chr16	50204001	50214000	39	0.260395	0.182666
chr16	50205001	50215000	36	0.263659	0.18759
chr16	50206001	50216000	36	0.255073	0.175501
chr16	50207001	50217000	35	0.252179	0.165892
chr16	50208001	50218000	28	0.231238	0.135692
chr16	50209001	50219000	29	0.220094	0.12587
chr16	50210001	50220000	25	0.192208	0.109174
chr16	50211001	50221000	28	0.204127	0.120983
chr16	50212001	50222000	26	0.197658	0.118475
chr16	50213001	50223000	25	0.189709	0.115187
chr16	50214001	50224000	31	0.161042	0.089747
chr16	50215001	50225000	32	0.162786	0.0891263
chr16	50216001	50226000	32	0.170453	0.0930257
chr16	50217001	50227000	32	0.175698	0.104668
chr16	50218001	50228000	33	0.175659	0.101361
chr16	50219001	50229000	34	0.180351	0.114765
chr16	50220001	50230000	32	0.183468	0.112816
chr16	50221001	50231000	28	0.193598	0.114339
chr16	50222001	50232000	31	0.164542	0.0923873
chr16	50223001	50233000	29	0.135766	0.0674361
chr16	50224001	50234000	21	0.183046	0.107905
chr16	50225001	50235000	24	0.210448	0.117937
chr16	50226001	50236000	23	0.206348	0.119965
chr16	50227001	50237000	28	0.176619	0.102263
chr16	50228001	50238000	29	0.150322	0.090092
chr16	50229001	50239000	25	0.153026	0.0831304
chr16	50230001	50240000	25	0.153026	0.0831304
chr16	50231001	50241000	27	0.0975221	0.0490968
chr16	50232001	50242000	24	0.105615	0.0526656
chr16	50233001	50243000	28	0.100326	0.0530181
chr16	50234001	50244000	28	0.0952118	0.0489018
chr16	50235001	50245000	24	0.0476407	0.0266197
chr16	50236001	50246000	24	0.0420938	0.0222131
chr16	50237001	50247000	17	0.0219373	0.00910986
chr16	50238001	50248000	14	0.116374	0.0554096
chr16	50239001	50249000	15	0.112575	0.0492321
chr16	50240001	50250000	17	0.100613	0.0419062
chr16	50241001	50251000	16	0.113876	0.0516947
chr16	50242001	50252000	18	0.171201	0.080328
chr16	50243001	50253000	15	0.198526	0.0913231
chr16	50244001	50254000	16	0.244952	0.112752
chr16	50245001	50255000	16	0.239427	0.120526
chr16	50246001	50256000	15	0.250372	0.12943
chr16	50247001	50257000	15	0.250372	0.12943
chr16	50248001	50258000	14	0.215127	0.0950837
chr16	50249001	50259000	15	0.20401	0.0972906
chr16	50250001	50260000	14	0.220699	0.103442
chr16	50251001	50261000	12	0.25001	0.118847
chr16	50252001	50262000	10	0.187878	0.0911151
chr16	50253001	50263000	9	0.206717	0.0851864
chr16	50254001	50264000	7	0.0643864	0.0370923
chr16	50255001	50265000	8	0.0434021	0.0122519
chr16	50256001	50266000	12	0.141581	0.0562012
chr16	50257001	50267000	18	0.141227	0.054278
chr16	50258001	50268000	18	0.138276	0.0498002
chr16	50259001	50269000	18	0.13758	0.0434554
chr16	50260001	50270000	19	0.136836	0.0480545
chr16	50261001	50271000	21	0.129794	0.03993
chr16	50262001	50272000	22	0.126451	0.0368596
chr16	50263001	50273000	22	0.129371	0.0418639
chr16	50264001	50274000	23	0.144589	0.052395
chr16	50265001	50275000	21	0.151262	0.0609328
chr16	50266001	50276000	19	0.133195	0.0526452
chr16	50267001	50277000	21	0.230187	0.0896382
chr16	50268001	50278000	23	0.230996	0.0950641
chr16	50269001	50279000	21	0.240852	0.105226
chr16	50270001	50280000	20	0.243766	0.106091
chr16	50271001	50281000	18	0.253758	0.122018
chr16	50272001	50282000	18	0.290803	0.158853
chr16	50273001	50283000	20	0.242526	0.137424
chr16	50274001	50284000	21	0.214001	0.118903
chr16	50275001	50285000	21	0.214001	0.118903
chr16	50276001	50286000	21	0.240434	0.140891
chr16	50277001	50287000	21	0.286469	0.230325
chr16	50278001	50288000	25	0.31603	0.261503
chr16	50279001	50289000	31	0.316178	0.258612
chr16	50280001	50290000	38	0.292312	0.247278
chr16	50281001	50291000	43	0.280377	0.234536
chr16	50282001	50292000	48	0.262694	0.216386
chr16	50283001	50293000	54	0.268427	0.230041
chr16	50284001	50294000	58	0.26582	0.231662
chr16	50285001	50295000	72	0.248177	0.212226
chr16	50286001	50296000	70	0.24321	0.20745
chr16	50287001	50297000	62	0.218057	0.184816
chr16	50288001	50298000	55	0.197183	0.172099
chr16	50289001	50299000	49	0.180741	0.16298
chr16	50290001	50300000	41	0.181806	0.160995
chr16	50291001	50301000	36	0.183194	0.16423
chr16	50292001	50302000	29	0.185498	0.168561
chr16	50293001	50303000	21	0.150162	0.136106
chr16	50294001	50304000	18	0.13247	0.107102
chr16	50295001	50305000	4	-0.0232997	0.0209879
chr16	50296001	50306000	6	-0.0260198	0.000699774
chr16	50297001	50307000	8	0.305334	0.120338
chr16	50298001	50308000	9	0.293346	0.115355
chr16	50299001	50309000	10	0.277283	0.120174
chr16	50300001	50310000	10	0.277283	0.120174
chr16	50301001	50311000	12	0.262438	0.111623
chr16	50302001	50312000	13	0.252112	0.114699
chr16	50303001	50313000	13	0.282498	0.130748
chr16	50304001	50314000	13	0.249757	0.121379
chr16	50305001	50315000	17	0.21929	0.117887
chr16	50306001	50316000	16	0.237734	0.136898
chr16	50307001	50317000	21	0.103988	0.087489
chr16	50308001	50318000	20	0.104706	0.0880889
chr16	50309001	50319000	20	0.0950153	0.0809737
chr16	50310001	50320000	20	0.0950153	0.0809737
chr16	50311001	50321000	18	0.0906219	0.082319
chr16	50312001	50322000	17	0.086088	0.0782433
chr16	50313001	50323000	16	0.0778539	0.0721189
chr16	50314001	50324000	25	0.164344	0.128367
chr16	50315001	50325000	24	0.167672	0.122343
chr16	50316001	50326000	24	0.161497	0.118141
chr16	50317001	50327000	19	0.176169	0.120299
chr16	50318001	50328000	24	0.153151	0.109832
chr16	50319001	50329000	26	0.143581	0.0988276
chr16	50320001	50330000	31	0.123194	0.0787878
chr16	50321001	50331000	36	0.109067	0.062158
chr16	50322001	50332000	42	0.095228	0.0471892
chr16	50323001	50333000	49	0.112695	0.0534812
chr16	50324001	50334000	40	0.0835344	0.0262752
chr16	50325001	50335000	37	0.0835247	0.0242652
chr16	50326001	50336000	40	0.0946283	0.0313668
chr16	50327001	50337000	41	0.119583	0.0461589
chr16	50328001	50338000	38	0.117784	0.0384632
chr16	50329001	50339000	36	0.121601	0.041429
chr16	50330001	50340000	39	0.13077	0.0441308
chr16	50331001	50341000	36	0.139446	0.0549369
chr16	50332001	50342000	35	0.166353	0.0812892
chr16	50333001	50343000	32	0.207761	0.117176
chr16	50334001	50344000	29	0.205956	0.112736
chr16	50335001	50345000	34	0.212501	0.129826
chr16	50336001	50346000	33	0.218409	0.141226
chr16	50337001	50347000	33	0.207097	0.136076
chr16	50338001	50348000	32	0.217677	0.149081
chr16	50339001	50349000	35	0.214792	0.146154
chr16	50340001	50350000	29	0.228211	0.169856
chr16	50341001	50351000	28	0.234262	0.180308
chr16	50342001	50352000	23	0.236677	0.192911
chr16	50343001	50353000	20	0.186809	0.146293
chr16	50344001	50354000	26	0.145814	0.110386
chr16	50345001	50355000	23	0.117465	0.0855175
chr16	50346001	50356000	26	0.102724	0.0647981
chr16	50347001	50357000	29	0.127233	0.0733596
chr16	50348001	50358000	33	0.170915	0.107344
chr16	50349001	50359000	31	0.182213	0.115785
chr16	50350001	50360000	33	0.194883	0.130604
chr16	50351001	50361000	40	0.216156	0.135373
chr16	50352001	50362000	43	0.205223	0.124412
chr16	50353001	50363000	45	0.195348	0.117525
chr16	50354001	50364000	45	0.199099	0.126886
chr16	50355001	50365000	46	0.195797	0.118587
chr16	50356001	50366000	41	0.200093	0.126104
chr16	50357001	50367000	37	0.182929	0.113689
chr16	50358001	50368000	37	0.147138	0.0897964
chr16	50359001	50369000	41	0.134245	0.0878438
chr16	50360001	50370000	43	0.143023	0.0994209
chr16	50361001	50371000	35	0.100139	0.0855834
chr16	50362001	50372000	38	0.100847	0.0927443
chr16	50363001	50373000	37	0.103062	0.0956665
chr16	50364001	50374000	31	0.117124	0.102394
chr16	50365001	50375000	34	0.102447	0.0961653
chr16	50366001	50376000	36	0.0931426	0.0890188
chr16	50367001	50377000	36	0.0964229	0.0946866
chr16	50368001	50378000	32	0.0872884	0.0844698
chr16	50369001	50379000	30	0.0731781	0.0657285
chr16	50370001	50380000	31	0.0191099	0.0230136
chr16	50371001	50381000	38	0.0297957	0.0395124
chr16	50372001	50382000	38	0.0693113	0.0627625
chr16	50373001	50383000	39	0.0715507	0.0653509
chr16	50374001	50384000	40	0.0695051	0.0625766
chr16	50375001	50385000	34	0.0794511	0.0712041
chr16	50376001	50386000	34	0.0827523	0.0680988
chr16	50377001	50387000	37	0.0808583	0.0644133
chr16	50378001	50388000	39	0.0727852	0.0582298
chr16	50379001	50389000	39	0.124912	0.0978352
chr16	50380001	50390000	48	0.108073	0.0893298
chr16	50381001	50391000	44	0.104931	0.07689
chr16	50382001	50392000	40	0.0699383	0.0486319
chr16	50383001	50393000	46	0.0660714	0.0431373
chr16	50384001	50394000	47	0.0623928	0.0415509
chr16	50385001	50395000	50	0.0596769	0.0393213
chr16	50386001	50396000	54	0.0751259	0.0548912
chr16	50387001	50397000	51	0.0730547	0.0529096
chr16	50388001	50398000	54	0.110253	0.084017
chr16	50389001	50399000	53	0.0794136	0.0657043
chr16	50390001	50400000	38	0.0951937	0.0774849
chr16	50391001	50401000	37	0.102952	0.0821019
chr16	50392001	50402000	35	0.109684	0.0893846
chr16	50393001	50403000	31	0.11244	0.0980526
chr16	50394001	50404000	31	0.116773	0.103169
chr16	50395001	50405000	30	0.118251	0.109704
chr16	50396001	50406000	29	0.0943465	0.0776727
chr16	50397001	50407000	38	0.0803871	0.0636143
chr16	50398001	50408000	39	0.0611406	0.0382065
chr16	50399001	50409000	48	0.0525604	0.0302171
chr16	50400001	50410000	55	0.0493049	0.0289683
chr16	50401001	50411000	55	0.0478535	0.0291975
chr16	50402001	50412000	67	0.0459879	0.0298522
chr16	50403001	50413000	66	0.0658669	0.0437313
chr16	50404001	50414000	70	0.105734	0.0644882
chr16	50405001	50415000	68	0.107614	0.0648255
chr16	50406001	50416000	62	0.112892	0.0738255
chr16	50407001	50417000	51	0.127719	0.0863447
chr16	50408001	50418000	45	0.121469	0.0792657
chr16	50409001	50419000	36	0.162784	0.10804
chr16	50410001	50420000	50	0.238475	0.190134
chr16	50411001	50421000	61	0.255097	0.211205
chr16	50412001	50422000	59	0.295626	0.252726
chr16	50413001	50423000	72	0.28519	0.249826
chr16	50414001	50424000	72	0.266029	0.240773
chr16	50415001	50425000	76	0.266388	0.241946
chr16	50416001	50426000	78	0.268096	0.244092
chr16	50417001	50427000	81	0.272669	0.248516
chr16	50418001	50428000	88	0.27616	0.253341
chr16	50419001	50429000	94	0.274279	0.249669
chr16	50420001	50430000	79	0.264752	0.230499
chr16	50421001	50431000	72	0.2493	0.211719
chr16	50422001	50432000	63	0.241648	0.203559
chr16	50423001	50433000	46	0.238907	0.19046
chr16	50424001	50434000	44	0.232429	0.172024
chr16	50425001	50435000	48	0.20451	0.132561
chr16	50426001	50436000	49	0.190586	0.11541
chr16	50427001	50437000	51	0.160473	0.0856152
chr16	50428001	50438000	50	0.09273	0.0379989
chr16	50429001	50439000	47	0.018546	0.00378029
chr16	50430001	50440000	46	0.015314	-0.0023808
chr16	50431001	50441000	49	0.0860671	0.0186063
chr16	50432001	50442000	54	0.17482	0.0525037
chr16	50433001	50443000	59	0.254548	0.0951186
chr16	50434001	50444000	61	0.302483	0.133158
chr16	50435001	50445000	58	0.371029	0.188356
chr16	50436001	50446000	56	0.388305	0.207801
chr16	50437001	50447000	58	0.368067	0.215114
chr16	50438001	50448000	54	0.3839	0.23875
chr16	50439001	50449000	52	0.382926	0.249687
chr16	50440001	50450000	48	0.385852	0.266518
chr16	50441001	50451000	42	0.412494	0.291265
chr16	50442001	50452000	37	0.389888	0.286352
chr16	50443001	50453000	34	0.341501	0.237303
chr16	50444001	50454000	29	0.292364	0.197621
chr16	50445001	50455000	32	0.173719	0.13074
chr16	50446001	50456000	39	0.118872	0.0958674
chr16	50447001	50457000	41	0.166576	0.126741
chr16	50448001	50458000	39	0.174973	0.137854
chr16	50449001	50459000	36	0.179007	0.141633
chr16	50450001	50460000	36	0.179318	0.139293
chr16	50451001	50461000	33	0.168835	0.125834
chr16	50452001	50462000	32	0.164874	0.120787
chr16	50453001	50463000	36	0.176818	0.146978
chr16	50454001	50464000	42	0.167168	0.130387
chr16	50455001	50465000	36	0.172377	0.130078
chr16	50456001	50466000	38	0.192467	0.122809
chr16	50457001	50467000	33	0.12761	0.0831289
chr16	50458001	50468000	36	0.111544	0.0676437
chr16	50459001	50469000	41	0.107988	0.0707474
chr16	50460001	50470000	42	0.105809	0.0704044
chr16	50461001	50471000	44	0.102275	0.0673254
chr16	50462001	50472000	44	0.102275	0.0673254
chr16	50463001	50473000	39	0.0690534	0.0429407
chr16	50464001	50474000	35	0.0859929	0.0571691
chr16	50465001	50475000	36	0.07981	0.054751
chr16	50466001	50476000	29	0.0786719	0.0631062
chr16	50467001	50477000	28	0.089587	0.0758374
chr16	50468001	50478000	27	0.100515	0.0898833
chr16	50469001	50479000	29	0.0922469	0.0745952
chr16	50470001	50480000	26	0.0989985	0.0840619
chr16	50471001	50481000	24	0.103857	0.0908447
chr16	50472001	50482000	27	0.101671	0.0854557
chr16	50473001	50483000	26	0.0943906	0.0738005
chr16	50474001	50484000	31	0.126849	0.0882856
chr16	50475001	50485000	32	0.154815	0.0979879
chr16	50476001	50486000	32	0.190102	0.121683
chr16	50477001	50487000	38	0.171698	0.0960219
chr16	50478001	50488000	36	0.172288	0.0933306
chr16	50479001	50489000	35	0.196279	0.106191
chr16	50480001	50490000	42	0.21742	0.125289
chr16	50481001	50491000	49	0.211227	0.118159
chr16	50482001	50492000	52	0.215584	0.120513
chr16	50483001	50493000	56	0.246429	0.14244
chr16	50484001	50494000	55	0.217883	0.120378
chr16	50485001	50495000	54	0.203368	0.112372
chr16	50486001	50496000	53	0.181697	0.098741
chr16	50487001	50497000	54	0.157956	0.0872962
chr16	50488001	50498000	54	0.156309	0.0871459
chr16	50489001	50499000	47	0.159957	0.0890147
chr16	50490001	50500000	40	0.130044	0.0659555
chr16	50491001	50501000	33	0.123554	0.0639568
chr16	50492001	50502000	29	0.108946	0.0625629
chr16	50493001	50503000	30	-0.00431829	-0.00230297
chr16	50494001	50504000	24	-0.00761865	-0.00648328
chr16	50495001	50505000	21	-0.0133218	-0.0132919
chr16	50496001	50506000	19	-0.0134487	-0.0134919
chr16	50497001	50507000	9	0.00421345	0.00431837
chr16	50498001	50508000	8	0.00737875	0.00750239
chr16	50499001	50509000	8	0.00737875	0.00750239
chr16	50500001	50510000	8	0.00737875	0.00750239
chr16	50501001	50511000	23	-0.0152696	-0.0136112
chr16	50502001	50512000	27	-0.0323865	-0.0312533
chr16	50503001	50513000	23	-0.0318752	-0.029662
chr16	50504001	50514000	22	-0.0305036	-0.0276387
chr16	50505001	50515000	22	-0.0305036	-0.0276387
chr16	50506001	50516000	33	0.0305171	0.0250688
chr16	50507001	50517000	43	0.0705921	0.053508
chr16	50508001	50518000	43	0.0705921	0.053508
chr16	50509001	50519000	46	0.0952381	0.0660031
chr16	50510001	50520000	48	0.0936216	0.0639221
chr16	50511001	50521000	39	0.126424	0.0896269
chr16	50512001	50522000	35	0.151779	0.105293
chr16	50513001	50523000	37	0.169172	0.122285
chr16	50514001	50524000	41	0.170506	0.121137
chr16	50515001	50525000	45	0.191298	0.139953
chr16	50516001	50526000	36	0.223426	0.146857
chr16	50517001	50527000	30	0.236014	0.144674
chr16	50518001	50528000	32	0.240229	0.1483
chr16	50519001	50529000	31	0.222628	0.145616
chr16	50520001	50530000	32	0.238843	0.167212
chr16	50521001	50531000	32	0.249771	0.173291
chr16	50522001	50532000	33	0.258922	0.185258
chr16	50523001	50533000	30	0.248471	0.176203
chr16	50524001	50534000	26	0.256907	0.186309
chr16	50525001	50535000	26	0.213863	0.159988
chr16	50526001	50536000	24	0.204383	0.155642
chr16	50527001	50537000	20	0.205501	0.160423
chr16	50528001	50538000	18	0.196509	0.155726
chr16	50529001	50539000	19	0.190473	0.156097
chr16	50530001	50540000	17	0.165528	0.132393
chr16	50531001	50541000	15	0.166199	0.153734
chr16	50532001	50542000	13	0.138025	0.134981
chr16	50533001	50543000	15	0.126895	0.113073
chr16	50534001	50544000	17	0.119524	0.103073
chr16	50535001	50545000	14	0.135753	0.111032
chr16	50536001	50546000	15	0.147344	0.1212
chr16	50537001	50547000	18	0.142418	0.118178
chr16	50538001	50548000	21	0.145836	0.112155
chr16	50539001	50549000	19	0.146929	0.105689
chr16	50540001	50550000	24	0.163799	0.127907
chr16	50541001	50551000	21	0.173277	0.133101
chr16	50542001	50552000	22	0.174731	0.135378
chr16	50543001	50553000	21	0.174531	0.142644
chr16	50544001	50554000	20	0.17155	0.144375
chr16	50545001	50555000	19	0.152563	0.128335
chr16	50546001	50556000	20	0.128364	0.107613
chr16	50547001	50557000	19	0.119547	0.100088
chr16	50548001	50558000	24	0.0894316	0.0788784
chr16	50549001	50559000	28	0.0782968	0.072575
chr16	50550001	50560000	25	0.059245	0.0532272
chr16	50551001	50561000	27	0.0589737	0.0533405
chr16	50552001	50562000	30	0.0558837	0.0506877
chr16	50553001	50563000	33	0.0566775	0.0518945
chr16	50554001	50564000	38	0.0579669	0.0538308
chr16	50555001	50565000	40	0.0589634	0.0535728
chr16	50556001	50566000	41	0.0673571	0.060461
chr16	50557001	50567000	41	0.0849538	0.0739054
chr16	50558001	50568000	37	0.0906928	0.0756748
chr16	50559001	50569000	33	0.0961129	0.078399
chr16	50560001	50570000	32	0.0975691	0.0817861
chr16	50561001	50571000	32	0.102902	0.0819195
chr16	50562001	50572000	28	0.120214	0.0935622
chr16	50563001	50573000	27	0.153552	0.11477
chr16	50564001	50574000	35	0.146268	0.105955
chr16	50565001	50575000	35	0.143045	0.103102
chr16	50566001	50576000	39	0.130954	0.0966693
chr16	50567001	50577000	41	0.103994	0.0762603
chr16	50568001	50578000	41	0.103122	0.0794967
chr16	50569001	50579000	40	0.0986144	0.0753439
chr16	50570001	50580000	40	0.084682	0.0608307
chr16	50571001	50581000	40	0.0788935	0.0552558
chr16	50572001	50582000	43	0.068383	0.0439056
chr16	50573001	50583000	46	0.0435082	0.0243083
chr16	50574001	50584000	34	0.0187434	0.00481746
chr16	50575001	50585000	32	0.0194083	0.00519687
chr16	50576001	50586000	29	0.142294	0.051176
chr16	50577001	50587000	26	0.1647	0.0573539
chr16	50578001	50588000	22	0.193533	0.0622368
chr16	50579001	50589000	22	0.193533	0.0622368
chr16	50580001	50590000	20	0.214204	0.0702919
chr16	50581001	50591000	17	0.245944	0.0873966
chr16	50582001	50592000	13	0.293888	0.120187
chr16	50583001	50593000	9	0.422007	0.247398
chr16	50584001	50594000	8	0.475583	0.320553
chr16	50585001	50595000	11	0.496088	0.360837
chr16	50586001	50596000	8	0.390873	0.291401
chr16	50587001	50597000	10	0.345484	0.281845
chr16	50588001	50598000	10	0.345484	0.281845
chr16	50589001	50599000	13	0.269492	0.230394
chr16	50590001	50600000	14	0.273976	0.243333
chr16	50591001	50601000	14	0.273976	0.243333
chr16	50592001	50602000	14	0.273976	0.243333
chr16	50593001	50603000	12	0.258125	0.24023
chr16	50594001	50604000	12	0.25693	0.238732
chr16	50595001	50605000	10	0.152846	0.187152
chr16	50596001	50606000	9	0.152528	0.190751
chr16	50597001	50607000	8	0.105575	0.14536
chr16	50598001	50608000	8	0.105575	0.14536
chr16	50599001	50609000	11	0.0577676	0.0708078
chr16	50600001	50610000	14	0.0348706	0.033528
chr16	50601001	50611000	18	0.0456158	0.0439787
chr16	50602001	50612000	21	0.0377667	0.0334384
chr16	50603001	50613000	23	0.0301264	0.0264815
chr16	50604001	50614000	25	0.00525831	0.0107149
chr16	50605001	50615000	31	0.169781	0.079873
chr16	50606001	50616000	38	0.157192	0.081688
chr16	50607001	50617000	43	0.158809	0.0881899
chr16	50608001	50618000	64	0.160595	0.107274
chr16	50609001	50619000	64	0.171757	0.118462
chr16	50610001	50620000	66	0.176311	0.125064
chr16	50611001	50621000	70	0.17467	0.127213
chr16	50612001	50622000	79	0.170909	0.125181
chr16	50613001	50623000	79	0.173548	0.128191
chr16	50614001	50624000	80	0.175627	0.131267
chr16	50615001	50625000	80	0.131408	0.102765
chr16	50616001	50626000	77	0.133777	0.104766
chr16	50617001	50627000	74	0.129524	0.102067
chr16	50618001	50628000	58	0.103726	0.0782756
chr16	50619001	50629000	54	0.105848	0.0815807
chr16	50620001	50630000	51	0.0948383	0.0710551
chr16	50621001	50631000	45	0.0792945	0.0584588
chr16	50622001	50632000	37	0.0598025	0.0452352
chr16	50623001	50633000	38	0.0542103	0.0391832
chr16	50624001	50634000	44	0.0473736	0.0372478
chr16	50625001	50635000	41	0.0468248	0.0471608
chr16	50626001	50636000	40	0.036901	0.0444635
chr16	50627001	50637000	41	0.0346539	0.0419465
chr16	50628001	50638000	39	0.036432	0.043608
chr16	50629001	50639000	40	0.0345605	0.0423247
chr16	50630001	50640000	42	0.0491416	0.0532444
chr16	50631001	50641000	45	0.0486275	0.0494395
chr16	50632001	50642000	42	0.053186	0.0533545
chr16	50633001	50643000	40	0.0619754	0.0611383
chr16	50634001	50644000	32	0.0758615	0.0694977
chr16	50635001	50645000	30	0.0873785	0.0668377
chr16	50636001	50646000	31	0.0908878	0.0663528
chr16	50637001	50647000	29	0.119905	0.0925037
chr16	50638001	50648000	29	0.127844	0.0979305
chr16	50639001	50649000	28	0.110802	0.0882547
chr16	50640001	50650000	25	0.104447	0.085266
chr16	50641001	50651000	22	0.11754	0.107568
chr16	50642001	50652000	26	0.119389	0.113677
chr16	50643001	50653000	31	0.131609	0.127382
chr16	50644001	50654000	31	0.124375	0.119197
chr16	50645001	50655000	31	0.120269	0.114394
chr16	50646001	50656000	31	0.116603	0.111431
chr16	50647001	50657000	33	0.0972127	0.090157
chr16	50648001	50658000	33	0.101622	0.0962503
chr16	50649001	50659000	34	0.109942	0.102534
chr16	50650001	50660000	40	0.170022	0.144267
chr16	50651001	50661000	39	0.174405	0.147427
chr16	50652001	50662000	34	0.182811	0.15313
chr16	50653001	50663000	28	0.180933	0.144593
chr16	50654001	50664000	26	0.193889	0.157101
chr16	50655001	50665000	24	0.19702	0.159087
chr16	50656001	50666000	23	0.245486	0.204011
chr16	50657001	50667000	23	0.259085	0.216696
chr16	50658001	50668000	21	0.265154	0.216103
chr16	50659001	50669000	19	0.285487	0.231948
chr16	50660001	50670000	12	0.198593	0.161009
chr16	50661001	50671000	12	0.235832	0.184832
chr16	50662001	50672000	14	0.213055	0.161396
chr16	50663001	50673000	15	0.203115	0.156231
chr16	50664001	50674000	15	0.203115	0.156231
chr16	50665001	50675000	22	0.155727	0.10358
chr16	50666001	50676000	20	0.119833	0.0791424
chr16	50667001	50677000	18	0.113433	0.0717939
chr16	50668001	50678000	18	0.115844	0.0724246
chr16	50669001	50679000	23	0.0916514	0.0488413
chr16	50670001	50680000	26	0.122927	0.0684542
chr16	50671001	50681000	27	0.107909	0.0630917
chr16	50672001	50682000	30	0.0931264	0.0597607
chr16	50673001	50683000	32	0.0789483	0.0511912
chr16	50674001	50684000	34	0.0727158	0.0479485
chr16	50675001	50685000	29	0.0872996	0.0640046
chr16	50676001	50686000	34	0.0885331	0.069564
chr16	50677001	50687000	36	0.0857143	0.0676506
chr16	50678001	50688000	37	0.0861106	0.0652196
chr16	50679001	50689000	35	0.0898632	0.0725286
chr16	50680001	50690000	35	0.0817732	0.0662635
chr16	50681001	50691000	39	0.083035	0.0751108
chr16	50682001	50692000	36	0.101556	0.0888785
chr16	50683001	50693000	35	0.115026	0.099305
chr16	50684001	50694000	43	0.113989	0.104291
chr16	50685001	50695000	46	0.121044	0.104658
chr16	50686001	50696000	44	0.117263	0.104722
chr16	50687001	50697000	40	0.123387	0.11017
chr16	50688001	50698000	46	0.124981	0.122689
chr16	50689001	50699000	48	0.141373	0.137036
chr16	50690001	50700000	51	0.121695	0.121237
chr16	50691001	50701000	64	0.109944	0.102218
chr16	50692001	50702000	78	0.0818312	0.0743541
chr16	50693001	50703000	80	0.0766943	0.0685781
chr16	50694001	50704000	74	0.0705754	0.0594981
chr16	50695001	50705000	71	0.0635884	0.0563037
chr16	50696001	50706000	71	0.0530384	0.0437691
chr16	50697001	50707000	74	0.0630715	0.0520075
chr16	50698001	50708000	67	0.0566521	0.0406347
chr16	50699001	50709000	68	0.0505327	0.0399147
chr16	50700001	50710000	62	0.0592701	0.0471185
chr16	50701001	50711000	44	0.0503774	0.0409154
chr16	50702001	50712000	32	0.124456	0.100988
chr16	50703001	50713000	30	0.15487	0.134513
chr16	50704001	50714000	32	0.147517	0.128787
chr16	50705001	50715000	31	0.148362	0.130402
chr16	50706001	50716000	28	0.166166	0.149277
chr16	50707001	50717000	24	0.157768	0.141654
chr16	50708001	50718000	24	0.16428	0.153269
chr16	50709001	50719000	17	0.161915	0.154789
chr16	50710001	50720000	16	0.154767	0.148446
chr16	50711001	50721000	16	0.138388	0.133909
chr16	50712001	50722000	14	0.0987857	0.104518
chr16	50713001	50723000	13	0.0875609	0.0892723
chr16	50714001	50724000	8	0.189545	0.193765
chr16	50715001	50725000	8	0.211041	0.213477
chr16	50716001	50726000	8	0.220839	0.214856
chr16	50717001	50727000	9	0.208914	0.205439
chr16	50718001	50728000	8	0.204603	0.189545
chr16	50719001	50729000	9	0.2585	0.227848
chr16	50720001	50730000	17	0.370095	0.28382
chr16	50721001	50731000	17	0.406387	0.314841
chr16	50722001	50732000	18	0.413935	0.332889
chr16	50723001	50733000	20	0.389264	0.317007
chr16	50724001	50734000	24	0.34215	0.265592
chr16	50725001	50735000	26	0.333085	0.263343
chr16	50726001	50736000	26	0.337863	0.272155
chr16	50727001	50737000	30	0.298068	0.230964
chr16	50728001	50738000	31	0.288903	0.224013
chr16	50729001	50739000	37	0.229948	0.179135
chr16	50730001	50740000	33	0.148678	0.122881
chr16	50731001	50741000	36	0.120027	0.101289
chr16	50732001	50742000	40	0.0851713	0.0708053
chr16	50733001	50743000	49	0.0778079	0.0565932
chr16	50734001	50744000	48	0.0675211	0.0479887
chr16	50735001	50745000	55	0.0572919	0.035536
chr16	50736001	50746000	58	0.0568541	0.0337761
chr16	50737001	50747000	59	0.0742948	0.0433835
chr16	50738001	50748000	62	0.0748829	0.0426515
chr16	50739001	50749000	55	0.0823571	0.0441187
chr16	50740001	50750000	54	0.0930979	0.0487576
chr16	50741001	50751000	50	0.100145	0.0501457
chr16	50742001	50752000	43	0.10961	0.0528113
chr16	50743001	50753000	36	0.109399	0.0501316
chr16	50744001	50754000	34	0.131076	0.0647539
chr16	50745001	50755000	26	0.160784	0.0863567
chr16	50746001	50756000	23	0.164448	0.0861664
chr16	50747001	50757000	21	0.145496	0.0777854
chr16	50748001	50758000	19	0.154453	0.0906166
chr16	50749001	50759000	19	0.154453	0.0906166
chr16	50750001	50760000	27	0.0859493	0.045773
chr16	50751001	50761000	28	0.0854746	0.0468007
chr16	50752001	50762000	28	0.0854746	0.0468007
chr16	50753001	50763000	25	0.0860512	0.0507782
chr16	50754001	50764000	26	0.0554022	0.0326406
chr16	50755001	50765000	26	0.0267814	0.0189218
chr16	50756001	50766000	25	0.0270523	0.0201536
chr16	50757001	50767000	22	0.0167027	0.012063
chr16	50758001	50768000	25	0.0440531	0.0252092
chr16	50759001	50769000	26	0.0427508	0.0232207
chr16	50760001	50770000	15	0.0790658	0.045456
chr16	50761001	50771000	15	0.0741722	0.0374285
chr16	50762001	50772000	17	0.067961	0.0299082
chr16	50763001	50773000	15	0.0584121	0.0222394
chr16	50764001	50774000	14	0.0857406	0.0427201
chr16	50765001	50775000	14	0.104906	0.053
chr16	50766001	50776000	15	0.101094	0.0503073
chr16	50767001	50777000	15	0.120067	0.0685376
chr16	50768001	50778000	12	0.124403	0.0610276
chr16	50769001	50779000	12	0.109036	0.0605593
chr16	50770001	50780000	13	0.103456	0.0538629
chr16	50771001	50781000	12	0.11178	0.0621734
chr16	50772001	50782000	17	0.094238	0.0579701
chr16	50773001	50783000	21	0.079156	0.0498597
chr16	50774001	50784000	29	0.102179	0.0580595
chr16	50775001	50785000	32	0.12206	0.0717454
chr16	50776001	50786000	35	0.152685	0.0985031
chr16	50777001	50787000	39	0.159666	0.10131
chr16	50778001	50788000	38	0.171759	0.110037
chr16	50779001	50789000	39	0.172038	0.1108
chr16	50780001	50790000	41	0.167511	0.111304
chr16	50781001	50791000	45	0.182845	0.125516
chr16	50782001	50792000	40	0.195084	0.139917
chr16	50783001	50793000	39	0.225014	0.166325
chr16	50784001	50794000	38	0.252573	0.194675
chr16	50785001	50795000	39	0.249781	0.195052
chr16	50786001	50796000	44	0.261437	0.203441
chr16	50787001	50797000	45	0.268675	0.218221
chr16	50788001	50798000	57	0.261711	0.218706
chr16	50789001	50799000	62	0.272136	0.228723
chr16	50790001	50800000	67	0.258772	0.215207
chr16	50791001	50801000	69	0.245434	0.204195
chr16	50792001	50802000	73	0.253617	0.210527
chr16	50793001	50803000	78	0.259216	0.214137
chr16	50794001	50804000	72	0.255184	0.21113
chr16	50795001	50805000	73	0.271568	0.225912
chr16	50796001	50806000	69	0.262643	0.219913
chr16	50797001	50807000	66	0.260438	0.213467
chr16	50798001	50808000	55	0.260745	0.208297
chr16	50799001	50809000	49	0.260517	0.206571
chr16	50800001	50810000	41	0.290024	0.235809
chr16	50801001	50811000	39	0.300717	0.238781
chr16	50802001	50812000	37	0.2923	0.228618
chr16	50803001	50813000	30	0.272879	0.206135
chr16	50804001	50814000	34	0.248876	0.18458
chr16	50805001	50815000	32	0.189354	0.132299
chr16	50806001	50816000	29	0.163611	0.105662
chr16	50807001	50817000	31	0.128944	0.0807127
chr16	50808001	50818000	32	0.104822	0.0652327
chr16	50809001	50819000	38	0.0772436	0.0469048
chr16	50810001	50820000	48	0.0856879	0.0498688
chr16	50811001	50821000	51	0.0809003	0.0462557
chr16	50812001	50822000	52	0.0688849	0.0383346
chr16	50813001	50823000	53	0.0673048	0.0372253
chr16	50814001	50824000	47	0.0652546	0.0342083
chr16	50815001	50825000	43	0.0673018	0.0346963
chr16	50816001	50826000	46	0.0622812	0.0356563
chr16	50817001	50827000	42	0.0751634	0.0456229
chr16	50818001	50828000	40	0.0764941	0.046049
chr16	50819001	50829000	34	0.0734915	0.0479428
chr16	50820001	50830000	24	0.0566865	0.0424474
chr16	50821001	50831000	18	0.043579	0.0338446
chr16	50822001	50832000	13	0.0315168	0.0318815
chr16	50823001	50833000	12	0.0358886	0.0380564
chr16	50824001	50834000	12	0.0824374	0.0659815
chr16	50825001	50835000	12	0.095574	0.0942058
chr16	50826001	50836000	9	0.186067	0.17643
chr16	50827001	50837000	12	0.171805	0.176343
chr16	50828001	50838000	14	0.132845	0.151366
chr16	50829001	50839000	18	0.0994729	0.121694
chr16	50830001	50840000	21	0.0872112	0.107649
chr16	50831001	50841000	22	0.0859198	0.106268
chr16	50832001	50842000	22	0.0859198	0.106268
chr16	50833001	50843000	23	0.0746453	0.0972473
chr16	50834001	50844000	25	0.0443495	0.0748651
chr16	50835001	50845000	25	0.0330719	0.0565412
chr16	50836001	50846000	24	0.0123824	0.0306332
chr16	50837001	50847000	22	0.0183075	0.0150492
chr16	50838001	50848000	23	0.0989608	0.070887
chr16	50839001	50849000	21	0.11775	0.0732468
chr16	50840001	50850000	23	0.134448	0.0831918
chr16	50841001	50851000	27	0.177671	0.118894
chr16	50842001	50852000	39	0.219954	0.165467
chr16	50843001	50853000	43	0.229347	0.174924
chr16	50844001	50854000	53	0.260674	0.211723
chr16	50845001	50855000	56	0.263709	0.214988
chr16	50846001	50856000	62	0.266259	0.222905
chr16	50847001	50857000	65	0.259711	0.218331
chr16	50848001	50858000	67	0.242036	0.199058
chr16	50849001	50859000	69	0.239332	0.200316
chr16	50850001	50860000	71	0.231438	0.195396
chr16	50851001	50861000	69	0.221091	0.184964
chr16	50852001	50862000	63	0.194385	0.158933
chr16	50853001	50863000	64	0.182689	0.149843
chr16	50854001	50864000	55	0.142693	0.116999
chr16	50855001	50865000	53	0.13058	0.107066
chr16	50856001	50866000	48	0.106973	0.0886196
chr16	50857001	50867000	47	0.0955025	0.0826547
chr16	50858001	50868000	42	0.0959466	0.0852096
chr16	50859001	50869000	45	0.113887	0.10229
chr16	50860001	50870000	44	0.126342	0.114172
chr16	50861001	50871000	43	0.13275	0.122521
chr16	50862001	50872000	46	0.139876	0.129597
chr16	50863001	50873000	63	0.14968	0.142716
chr16	50864001	50874000	65	0.148741	0.14056
chr16	50865001	50875000	72	0.150294	0.143218
chr16	50866001	50876000	70	0.150169	0.142894
chr16	50867001	50877000	71	0.150749	0.144775
chr16	50868001	50878000	74	0.147145	0.14074
chr16	50869001	50879000	68	0.137442	0.131457
chr16	50870001	50880000	66	0.126278	0.121384
chr16	50871001	50881000	64	0.124441	0.119325
chr16	50872001	50882000	58	0.118886	0.112577
chr16	50873001	50883000	37	0.0843547	0.0766411
chr16	50874001	50884000	31	0.0783314	0.0711244
chr16	50875001	50885000	28	0.0471372	0.0417875
chr16	50876001	50886000	28	0.0471372	0.0417875
chr16	50877001	50887000	25	0.0242439	0.0187248
chr16	50878001	50888000	21	0.007585	0.00847025
chr16	50879001	50889000	19	0.00967767	0.0102255
chr16	50880001	50890000	21	0.0424239	0.0330657
chr16	50881001	50891000	21	0.0426185	0.0324559
chr16	50882001	50892000	21	0.0844549	0.0595136
chr16	50883001	50893000	22	0.0890345	0.0654434
chr16	50884001	50894000	26	0.0850509	0.0709985
chr16	50885001	50895000	22	0.0925234	0.0788241
chr16	50886001	50896000	27	0.0902764	0.0794396
chr16	50887001	50897000	34	0.0951259	0.0909718
chr16	50888001	50898000	40	0.0957548	0.0922925
chr16	50889001	50899000	52	0.104173	0.0960496
chr16	50890001	50900000	52	0.104263	0.0986289
chr16	50891001	50901000	65	0.100523	0.101278
chr16	50892001	50902000	75	0.0891647	0.0938822
chr16	50893001	50903000	78	0.0875542	0.0948059
chr16	50894001	50904000	76	0.0887633	0.0931806
chr16	50895001	50905000	74	0.0908489	0.0951636
chr16	50896001	50906000	69	0.0916886	0.0961068
chr16	50897001	50907000	60	0.0914393	0.0951836
chr16	50898001	50908000	54	0.0904846	0.0946732
chr16	50899001	50909000	42	0.0779233	0.0907018
chr16	50900001	50910000	38	0.0774589	0.0914454
chr16	50901001	50911000	28	0.0756185	0.0812753
chr16	50902001	50912000	16	0.071702	0.0939358
chr16	50903001	50913000	13	0.0923712	0.103578
chr16	50904001	50914000	18	0.0817225	0.103512
chr16	50905001	50915000	21	0.0842021	0.10256
chr16	50906001	50916000	40	0.0875672	0.0880236
chr16	50907001	50917000	46	0.0792824	0.0788845
chr16	50908001	50918000	55	0.0740944	0.0757883
chr16	50909001	50919000	58	0.0704745	0.0717397
chr16	50910001	50920000	59	0.0740647	0.0737172
chr16	50911001	50921000	66	0.104234	0.0948472
chr16	50912001	50922000	65	0.103085	0.0911897
chr16	50913001	50923000	68	0.108122	0.0911638
chr16	50914001	50924000	64	0.110804	0.0873038
chr16	50915001	50925000	62	0.122165	0.0967909
chr16	50916001	50926000	46	0.13948	0.105824
chr16	50917001	50927000	41	0.161298	0.122425
chr16	50918001	50928000	32	0.194065	0.139992
chr16	50919001	50929000	33	0.1869	0.135309
chr16	50920001	50930000	31	0.181774	0.127441
chr16	50921001	50931000	22	0.119334	0.0767699
chr16	50922001	50932000	22	0.119334	0.0767699
chr16	50923001	50933000	20	0.107782	0.0644147
chr16	50924001	50934000	19	0.104314	0.0646744
chr16	50925001	50935000	19	0.057825	0.0256674
chr16	50926001	50936000	18	0.0372878	0.0108855
chr16	50927001	50937000	18	0.0129752	-0.00255424
chr16	50928001	50938000	18	0.0129752	-0.00255424
chr16	50929001	50939000	14	0.0191474	-0.00171305
chr16	50930001	50940000	16	0.0142673	-0.00416876
chr16	50931001	50941000	17	0.0155227	-0.00484002
chr16	50932001	50942000	21	0.0176333	0.00671656
chr16	50933001	50943000	18	-0.014857	-0.00279787
chr16	50934001	50944000	17	-0.010926	0.00166908
chr16	50935001	50945000	18	-0.00910157	0.00253998
chr16	50936001	50946000	19	-0.00956569	0.00536854
chr16	50937001	50947000	20	0.0351269	0.020584
chr16	50938001	50948000	23	0.0328326	0.0243126
chr16	50939001	50949000	26	0.0266635	0.0272319
chr16	50940001	50950000	26	0.0279532	0.0286578
chr16	50941001	50951000	26	0.023583	0.0278339
chr16	50942001	50952000	22	0.0223579	0.0227433
chr16	50943001	50953000	20	0.026873	0.026017
chr16	50944001	50954000	19	0.0273344	0.0264734
chr16	50945001	50955000	17	0.0324122	0.0307443
chr16	50946001	50956000	16	0.0249082	0.0257532
chr16	50947001	50957000	16	0.00735294	0.0190856
chr16	50948001	50958000	19	0.0229358	0.01511
chr16	50949001	50959000	19	0.0755456	0.0419646
chr16	50950001	50960000	17	0.085392	0.0498213
chr16	50951001	50961000	15	0.100097	0.0597054
chr16	50952001	50962000	15	0.100097	0.0597054
chr16	50953001	50963000	17	0.0897666	0.0568197
chr16	50954001	50964000	17	0.0897666	0.0568197
chr16	50955001	50965000	18	0.0851047	0.0532163
chr16	50956001	50966000	20	0.10528	0.0697581
chr16	50957001	50967000	20	0.0842081	0.0562369
chr16	50958001	50968000	22	0.107414	0.075224
chr16	50959001	50969000	25	0.10881	0.0808808
chr16	50960001	50970000	34	0.0846519	0.0594963
chr16	50961001	50971000	42	0.0765109	0.0543485
chr16	50962001	50972000	48	0.0709737	0.0510644
chr16	50963001	50973000	49	0.0704599	0.0500182
chr16	50964001	50974000	54	0.0640589	0.044709
chr16	50965001	50975000	60	0.0596698	0.041565
chr16	50966001	50976000	60	0.0510818	0.0338132
chr16	50967001	50977000	68	0.0528859	0.0336073
chr16	50968001	50978000	69	0.0331445	0.0227616
chr16	50969001	50979000	64	0.0146618	0.00796348
chr16	50970001	50980000	54	0.016082	0.009293
chr16	50971001	50981000	45	0.0132532	0.00555775
chr16	50972001	50982000	39	0.0118607	0.00209351
chr16	50973001	50983000	36	0.0100301	0.000319121
chr16	50974001	50984000	31	0.0117289	0.0015514
chr16	50975001	50985000	28	0.0172537	0.0104151
chr16	50976001	50986000	31	0.019966	0.0149395
chr16	50977001	50987000	26	-0.00067311	0.00291559
chr16	50978001	50988000	24	-0.00209905	0.00396291
chr16	50979001	50989000	24	-0.00209905	0.00396291
chr16	50980001	50990000	32	0.00899197	0.0136574
chr16	50981001	50991000	37	0.0121692	0.0160826
chr16	50982001	50992000	39	0.0134087	0.0176079
chr16	50983001	50993000	44	0.0845196	0.0503708
chr16	50984001	50994000	50	0.0927568	0.0620197
chr16	50985001	50995000	47	0.0948618	0.0606742
chr16	50986001	50996000	45	0.114968	0.0764361
chr16	50987001	50997000	41	0.13128	0.0887083
chr16	50988001	50998000	37	0.157272	0.114006
chr16	50989001	50999000	45	0.164365	0.124495
chr16	50990001	51000000	39	0.1788	0.139037
chr16	50991001	51001000	35	0.191351	0.148257
chr16	50992001	51002000	42	0.212048	0.158285
chr16	50993001	51003000	44	0.168145	0.133872
chr16	50994001	51004000	39	0.170582	0.130682
chr16	50995001	51005000	50	0.219555	0.16302
chr16	50996001	51006000	49	0.233439	0.17
chr16	50997001	51007000	55	0.256479	0.190759
chr16	50998001	51008000	56	0.268643	0.197377
chr16	50999001	51009000	54	0.304474	0.214787
chr16	51000001	51010000	62	0.32793	0.235376
chr16	51001001	51011000	64	0.331832	0.237047
chr16	51002001	51012000	66	0.32488	0.206033
chr16	51003001	51013000	61	0.339311	0.218736
chr16	51004001	51014000	64	0.345446	0.228941
chr16	51005001	51015000	53	0.340824	0.219242
chr16	51006001	51016000	49	0.346793	0.220842
chr16	51007001	51017000	44	0.339873	0.200563
chr16	51008001	51018000	42	0.324294	0.185805
chr16	51009001	51019000	39	0.280603	0.166361
chr16	51010001	51020000	33	0.16503	0.100165
chr16	51011001	51021000	34	0.126172	0.0872673
chr16	51012001	51022000	29	0.131425	0.120444
chr16	51013001	51023000	33	0.104749	0.101532
chr16	51014001	51024000	36	0.110517	0.0933169
chr16	51015001	51025000	43	0.130087	0.108739
chr16	51016001	51026000	53	0.198916	0.16196
chr16	51017001	51027000	67	0.25616	0.206839
chr16	51018001	51028000	73	0.274387	0.223876
chr16	51019001	51029000	76	0.31394	0.251059
chr16	51020001	51030000	86	0.368339	0.287958
chr16	51021001	51031000	93	0.387258	0.307262
chr16	51022001	51032000	92	0.409704	0.332344
chr16	51023001	51033000	89	0.428155	0.347709
chr16	51024001	51034000	87	0.43177	0.358415
chr16	51025001	51035000	86	0.431201	0.362115
chr16	51026001	51036000	84	0.406628	0.337477
chr16	51027001	51037000	68	0.410827	0.336646
chr16	51028001	51038000	63	0.409242	0.336227
chr16	51029001	51039000	57	0.384667	0.314377
chr16	51030001	51040000	46	0.317563	0.270058
chr16	51031001	51041000	39	0.259289	0.222529
chr16	51032001	51042000	43	0.191034	0.163513
chr16	51033001	51043000	47	0.209292	0.191188
chr16	51034001	51044000	48	0.230805	0.210948
chr16	51035001	51045000	50	0.283669	0.262185
chr16	51036001	51046000	50	0.30963	0.290311
chr16	51037001	51047000	53	0.329725	0.295541
chr16	51038001	51048000	58	0.37742	0.29361
chr16	51039001	51049000	75	0.389834	0.252337
chr16	51040001	51050000	76	0.414382	0.256058
chr16	51041001	51051000	78	0.451925	0.275221
chr16	51042001	51052000	73	0.509887	0.291881
chr16	51043001	51053000	72	0.528841	0.305782
chr16	51044001	51054000	68	0.524508	0.290385
chr16	51045001	51055000	59	0.516082	0.26099
chr16	51046001	51056000	53	0.536155	0.252404
chr16	51047001	51057000	54	0.52568	0.243707
chr16	51048001	51058000	48	0.509622	0.249647
chr16	51049001	51059000	31	0.532525	0.338776
chr16	51050001	51060000	35	0.546427	0.398577
chr16	51051001	51061000	34	0.545571	0.383186
chr16	51052001	51062000	32	0.534514	0.405163
chr16	51053001	51063000	28	0.517392	0.35728
chr16	51054001	51064000	28	0.51156	0.336238
chr16	51055001	51065000	29	0.510722	0.34135
chr16	51056001	51066000	27	0.513412	0.348135
chr16	51057001	51067000	24	0.520852	0.355736
chr16	51058001	51068000	23	0.533546	0.356781
chr16	51059001	51069000	25	0.520837	0.32637
chr16	51060001	51070000	19	0.448046	0.209159
chr16	51061001	51071000	15	0.396783	0.178315
chr16	51062001	51072000	13	0.39421	0.157033
chr16	51063001	51073000	17	0.312554	0.128235
chr16	51064001	51074000	22	0.205233	0.104543
chr16	51065001	51075000	33	0.111696	0.04744
chr16	51066001	51076000	41	0.0817911	0.0331633
chr16	51067001	51077000	48	0.0665108	0.0293235
chr16	51068001	51078000	51	0.0318492	0.0114334
chr16	51069001	51079000	53	0.0201397	0.00866517
chr16	51070001	51080000	56	0.0232264	0.0144031
chr16	51071001	51081000	63	0.0256041	0.0207161
chr16	51072001	51082000	68	0.0251789	0.0205492
chr16	51073001	51083000	68	0.00858764	0.0120266
chr16	51074001	51084000	68	0.00556922	0.00952143
chr16	51075001	51085000	66	0.0178086	0.0227184
chr16	51076001	51086000	62	0.0233316	0.0289057
chr16	51077001	51087000	65	0.0298248	0.0352744
chr16	51078001	51088000	67	0.0299172	0.0364887
chr16	51079001	51089000	73	0.0298785	0.036227
chr16	51080001	51090000	73	0.0279788	0.0336271
chr16	51081001	51091000	69	0.0277328	0.0309028
chr16	51082001	51092000	68	0.0253447	0.0289155
chr16	51083001	51093000	64	0.0283394	0.0319017
chr16	51084001	51094000	60	0.0363993	0.0408769
chr16	51085001	51095000	55	0.0283528	0.0320957
chr16	51086001	51096000	57	0.0286853	0.0322601
chr16	51087001	51097000	46	0.0234163	0.0265509
chr16	51088001	51098000	42	0.0258492	0.0281678
chr16	51089001	51099000	34	0.0490777	0.0484954
chr16	51090001	51100000	30	0.0509798	0.0494616
chr16	51091001	51101000	27	0.0502989	0.0484371
chr16	51092001	51102000	26	0.0901283	0.0850924
chr16	51093001	51103000	26	0.120217	0.117725
chr16	51094001	51104000	26	0.10132	0.101173
chr16	51095001	51105000	22	0.130161	0.124199
chr16	51096001	51106000	16	0.16889	0.160743
chr16	51097001	51107000	19	0.13244	0.131552
chr16	51098001	51108000	17	0.143423	0.146637
chr16	51099001	51109000	17	0.10785	0.111459
chr16	51100001	51110000	16	0.121874	0.121433
chr16	51101001	51111000	17	0.117356	0.115788
chr16	51102001	51112000	22	0.0887404	0.0878791
chr16	51103001	51113000	28	0.0758298	0.0659547
chr16	51104001	51114000	29	0.0913379	0.0802707
chr16	51105001	51115000	30	0.0891027	0.0803232
chr16	51106001	51116000	33	0.0878147	0.0788619
chr16	51107001	51117000	32	0.0999443	0.0910388
chr16	51108001	51118000	37	0.0994748	0.0893441
chr16	51109001	51119000	42	0.177843	0.148717
chr16	51110001	51120000	52	0.226185	0.189839
chr16	51111001	51121000	54	0.257831	0.22162
chr16	51112001	51122000	50	0.285346	0.232577
chr16	51113001	51123000	53	0.347158	0.27941
chr16	51114001	51124000	65	0.36825	0.280357
chr16	51115001	51125000	70	0.367624	0.26883
chr16	51116001	51126000	79	0.361258	0.252987
chr16	51117001	51127000	83	0.360547	0.248715
chr16	51118001	51128000	86	0.357918	0.250763
chr16	51119001	51129000	81	0.348753	0.236528
chr16	51120001	51130000	75	0.350027	0.231174
chr16	51121001	51131000	73	0.332493	0.214444
chr16	51122001	51132000	71	0.349977	0.232517
chr16	51123001	51133000	66	0.343383	0.230373
chr16	51124001	51134000	54	0.34389	0.240961
chr16	51125001	51135000	48	0.351152	0.256287
chr16	51126001	51136000	50	0.33412	0.240201
chr16	51127001	51137000	48	0.337118	0.253595
chr16	51128001	51138000	43	0.348444	0.271189
chr16	51129001	51139000	45	0.327641	0.254901
chr16	51130001	51140000	50	0.28134	0.207579
chr16	51131001	51141000	52	0.264183	0.192476
chr16	51132001	51142000	54	0.222297	0.161938
chr16	51133001	51143000	50	0.187092	0.135945
chr16	51134001	51144000	52	0.152589	0.112577
chr16	51135001	51145000	52	0.152768	0.113128
chr16	51136001	51146000	40	0.153326	0.120935
chr16	51137001	51147000	36	0.137471	0.104977
chr16	51138001	51148000	33	0.121804	0.0901754
chr16	51139001	51149000	29	0.108016	0.0772653
chr16	51140001	51150000	20	0.105922	0.076372
chr16	51141001	51151000	17	0.129685	0.0992812
chr16	51142001	51152000	15	0.195379	0.152285
chr16	51143001	51153000	14	0.143034	0.105609
chr16	51144001	51154000	14	0.215584	0.165782
chr16	51145001	51155000	17	0.174954	0.144989
chr16	51146001	51156000	16	0.2238	0.189388
chr16	51147001	51157000	16	0.2238	0.189388
chr16	51148001	51158000	19	0.220083	0.182405
chr16	51149001	51159000	22	0.208364	0.181444
chr16	51150001	51160000	23	0.202305	0.176797
chr16	51151001	51161000	23	0.192001	0.164371
chr16	51152001	51162000	26	0.158917	0.134988
chr16	51153001	51163000	28	0.147669	0.130616
chr16	51154001	51164000	26	0.105007	0.101333
chr16	51155001	51165000	23	0.11755	0.107636
chr16	51156001	51166000	24	0.0773283	0.0756913
chr16	51157001	51167000	26	0.069598	0.0691084
chr16	51158001	51168000	26	0.0534457	0.0535348
chr16	51159001	51169000	26	0.0306614	0.031336
chr16	51160001	51170000	25	0.0290339	0.0296075
chr16	51161001	51171000	24	0.0313327	0.032568
chr16	51162001	51172000	19	0.00467557	0.0215105
chr16	51163001	51173000	16	-0.0014928	0.0184335
chr16	51164001	51174000	12	-0.0125701	-0.0116777
chr16	51165001	51175000	11	-0.0134525	-0.0124356
chr16	51166001	51176000	9	-0.00867711	-0.00742047
chr16	51167001	51177000	7	-0.00619668	-0.00671596
chr16	51168001	51178000	4	-0.0189219	-0.019398
chr16	51178001	51188000	6	-0.00112714	0.0182883
chr16	51179001	51189000	9	-0.00879881	0.00562179
chr16	51180001	51190000	10	-0.00752754	0.00517639
chr16	51181001	51191000	15	-0.000864112	0.0167564
chr16	51182001	51192000	17	-0.0026115	0.0139303
chr16	51183001	51193000	20	0.00916291	0.0195538
chr16	51184001	51194000	22	0.00404694	0.0139571
chr16	51185001	51195000	28	0.00766436	0.0127686
chr16	51186001	51196000	34	0.00144207	0.00594954
chr16	51187001	51197000	38	-0.001936	0.00413709
chr16	51188001	51198000	34	0.0044681	0.00602303
chr16	51189001	51199000	37	0.0311191	0.0268665
chr16	51190001	51200000	38	0.0303684	0.0294496
chr16	51191001	51201000	37	0.0780811	0.0635177
chr16	51192001	51202000	39	0.0782312	0.064524
chr16	51193001	51203000	53	0.0828804	0.0642263
chr16	51194001	51204000	64	0.0857414	0.0700866
chr16	51195001	51205000	60	0.0949153	0.0775232
chr16	51196001	51206000	55	0.11014	0.0865591
chr16	51197001	51207000	52	0.117906	0.0915598
chr16	51198001	51208000	51	0.120086	0.0933233
chr16	51199001	51209000	45	0.117154	0.0895411
chr16	51200001	51210000	43	0.121926	0.090771
chr16	51201001	51211000	39	0.0773631	0.0633975
chr16	51202001	51212000	36	0.0806786	0.0641896
chr16	51203001	51213000	23	0.0598048	0.0532301
chr16	51204001	51214000	16	0.08694	0.0498991
chr16	51205001	51215000	19	0.061458	0.0268683
chr16	51206001	51216000	21	0.0768233	0.0457149
chr16	51207001	51217000	22	0.0725903	0.0407121
chr16	51208001	51218000	23	0.104404	0.059184
chr16	51209001	51219000	27	0.14996	0.0785922
chr16	51210001	51220000	35	0.301821	0.161283
chr16	51211001	51221000	35	0.301821	0.161283
chr16	51212001	51222000	36	0.294295	0.158875
chr16	51213001	51223000	33	0.312094	0.174759
chr16	51214001	51224000	29	0.322669	0.178362
chr16	51215001	51225000	27	0.326868	0.191683
chr16	51216001	51226000	26	0.322784	0.180466
chr16	51217001	51227000	25	0.329838	0.195438
chr16	51218001	51228000	25	0.307061	0.175506
chr16	51219001	51229000	27	0.264581	0.13241
chr16	51220001	51230000	22	0.0296928	0.0213451
chr16	51221001	51231000	28	0.0377396	0.0346861
chr16	51222001	51232000	29	0.0358242	0.0350897
chr16	51223001	51233000	31	0.0279116	0.0302881
chr16	51224001	51234000	32	0.0250748	0.0297917
chr16	51225001	51235000	33	0.0269737	0.0335904
chr16	51226001	51236000	32	0.0342585	0.0400316
chr16	51227001	51237000	33	0.0251443	0.033628
chr16	51228001	51238000	33	0.0178271	0.0305734
chr16	51229001	51239000	28	0.0190033	0.0364796
chr16	51230001	51240000	27	0.00486747	0.0221345
chr16	51231001	51241000	24	-0.00839304	0.00521375
chr16	51232001	51242000	23	-0.0109956	-0.00283945
chr16	51233001	51243000	22	-0.00143927	0.00609761
chr16	51234001	51244000	20	-0.00281249	0.00553985
chr16	51235001	51245000	20	0.0330629	0.0268335
chr16	51236001	51246000	22	0.054585	0.0405008
chr16	51237001	51247000	24	0.152179	0.109504
chr16	51238001	51248000	23	0.171412	0.137111
chr16	51239001	51249000	24	0.17914	0.148625
chr16	51240001	51250000	25	0.175614	0.148873
chr16	51241001	51251000	26	0.174802	0.151556
chr16	51242001	51252000	26	0.207273	0.182971
chr16	51243001	51253000	27	0.221014	0.196939
chr16	51244001	51254000	29	0.234317	0.212046
chr16	51245001	51255000	26	0.245846	0.224297
chr16	51246001	51256000	24	0.263609	0.240306
chr16	51247001	51257000	22	0.222067	0.205317
chr16	51248001	51258000	23	0.206472	0.174587
chr16	51249001	51259000	29	0.180613	0.134028
chr16	51250001	51260000	29	0.18175	0.127665
chr16	51251001	51261000	27	0.194995	0.125871
chr16	51252001	51262000	26	0.165365	0.103016
chr16	51253001	51263000	23	0.1444	0.0867269
chr16	51254001	51264000	21	0.103751	0.05702
chr16	51255001	51265000	22	0.100794	0.0581849
chr16	51256001	51266000	25	0.102197	0.0663381
chr16	51257001	51267000	25	0.095469	0.0661551
chr16	51258001	51268000	34	0.205245	0.142358
chr16	51259001	51269000	28	0.230079	0.178919
chr16	51260001	51270000	27	0.244254	0.202253
chr16	51261001	51271000	29	0.24443	0.215459
chr16	51262001	51272000	36	0.237958	0.208046
chr16	51263001	51273000	43	0.231038	0.206358
chr16	51264001	51274000	45	0.230852	0.210527
chr16	51265001	51275000	49	0.231692	0.213089
chr16	51266001	51276000	53	0.230749	0.2136
chr16	51267001	51277000	55	0.23019	0.210641
chr16	51268001	51278000	50	0.200733	0.188061
chr16	51269001	51279000	49	0.199575	0.183766
chr16	51270001	51280000	52	0.209471	0.192773
chr16	51271001	51281000	53	0.217401	0.199973
chr16	51272001	51282000	48	0.224711	0.207185
chr16	51273001	51283000	47	0.221283	0.19893
chr16	51274001	51284000	44	0.222681	0.198787
chr16	51275001	51285000	38	0.225169	0.19741
chr16	51276001	51286000	30	0.230738	0.195364
chr16	51277001	51287000	26	0.234479	0.200032
chr16	51278001	51288000	20	0.242394	0.20753
chr16	51279001	51289000	19	0.244853	0.217583
chr16	51280001	51290000	14	0.22717	0.192814
chr16	51281001	51291000	15	0.158939	0.114395
chr16	51282001	51292000	18	0.105719	0.0772657
chr16	51283001	51293000	20	0.083038	0.0624705
chr16	51284001	51294000	31	0.0932136	0.0762456
chr16	51285001	51295000	47	0.0974649	0.0832512
chr16	51286001	51296000	63	0.101052	0.0890036
chr16	51287001	51297000	69	0.0979838	0.0856448
chr16	51288001	51298000	90	0.0837556	0.0665501
chr16	51289001	51299000	103	0.0763043	0.058647
chr16	51290001	51300000	120	0.067552	0.0512112
chr16	51291001	51301000	140	0.0570629	0.0422872
chr16	51292001	51302000	145	0.0538286	0.0399252
chr16	51293001	51303000	156	0.0483306	0.0357981
chr16	51294001	51304000	152	0.0412722	0.0302111
chr16	51295001	51305000	140	0.0311119	0.0220326
chr16	51296001	51306000	128	0.0177523	0.0126281
chr16	51297001	51307000	125	0.0148217	0.0105307
chr16	51298001	51308000	109	0.0179177	0.0148516
chr16	51299001	51309000	98	0.0199973	0.0171623
chr16	51300001	51310000	85	0.0237288	0.0202628
chr16	51301001	51311000	65	0.033056	0.0274011
chr16	51302001	51312000	57	0.0363328	0.03049
chr16	51303001	51313000	39	0.0400412	0.0332654
chr16	51304001	51314000	36	0.0397993	0.0316242
chr16	51305001	51315000	35	0.0386437	0.0303258
chr16	51306001	51316000	34	0.0368482	0.0277709
chr16	51307001	51317000	35	0.0422182	0.0309491
chr16	51308001	51318000	36	0.0343592	0.0197622
chr16	51309001	51319000	36	0.041065	0.0235099
chr16	51310001	51320000	33	0.0400568	0.0222495
chr16	51311001	51321000	27	0.0372444	0.0214176
chr16	51312001	51322000	24	0.0380152	0.0196934
chr16	51313001	51323000	24	0.0437871	0.02392
chr16	51314001	51324000	20	0.0523314	0.0305585
chr16	51315001	51325000	17	0.0607408	0.0380332
chr16	51316001	51326000	16	0.061844	0.0401819
chr16	51317001	51327000	13	0.0632535	0.0387453
chr16	51318001	51328000	9	0.0750926	0.0681285
chr16	51319001	51329000	8	0.0492958	0.0420439
chr16	51320001	51330000	7	0.0513617	0.0433335
chr16	51321001	51331000	7	0.0513617	0.0433335
chr16	51322001	51332000	9	0.043249	0.0297852
chr16	51323001	51333000	8	0.0278815	0.0205805
chr16	51324001	51334000	11	0.0497276	0.0339522
chr16	51325001	51335000	12	0.0683693	0.046053
chr16	51326001	51336000	10	0.0675887	0.0447229
chr16	51327001	51337000	10	0.0598431	0.0407884
chr16	51328001	51338000	11	0.0674285	0.0406991
chr16	51329001	51339000	20	0.0481177	0.0268884
chr16	51330001	51340000	20	0.0481177	0.0268884
chr16	51331001	51341000	20	0.0481177	0.0268884
chr16	51332001	51342000	22	0.0738297	0.0561221
chr16	51333001	51343000	22	0.0738297	0.0561221
chr16	51334001	51344000	19	0.0715578	0.0539924
chr16	51335001	51345000	21	0.0895226	0.0621024
chr16	51336001	51346000	23	0.0851993	0.0552051
chr16	51337001	51347000	27	0.0739049	0.0435419
chr16	51338001	51348000	26	0.0743674	0.0410785
chr16	51339001	51349000	18	0.103409	0.0617251
chr16	51340001	51350000	18	0.103409	0.0617251
chr16	51341001	51351000	18	0.103409	0.0617251
chr16	51342001	51352000	14	0.0813421	0.0321
chr16	51343001	51353000	14	0.0813421	0.0321
chr16	51344001	51354000	14	0.0813421	0.0321
chr16	51345001	51355000	11	0.0259036	-0.000732281
chr16	51346001	51356000	9	0.0297891	0.00293092
chr16	51347001	51357000	4	0.0724923	0.0394559
chr16	51348001	51358000	3	0.054948	0.0357974
chr16	51349001	51359000	1	0.00198462	0.00198462
chr16	51350001	51360000	1	0.00198462	0.00198462
chr16	51351001	51361000	1	0.00198462	0.00198462
chr16	51352001	51362000	3	0.054948	0.0357974
chr16	51353001	51363000	7	0.129797	0.0903513
chr16	51354001	51364000	10	0.114259	0.0833319
chr16	51355001	51365000	13	0.0806563	0.0607736
chr16	51356001	51366000	13	0.0806563	0.0607736
chr16	51357001	51367000	13	0.0806563	0.0607736
chr16	51358001	51368000	12	0.084285	0.0656727
chr16	51359001	51369000	12	0.084285	0.0656727
chr16	51360001	51370000	12	0.084285	0.0656727
chr16	51361001	51371000	22	0.0387915	0.0215256
chr16	51362001	51372000	22	0.0387915	0.0215256
chr16	51363001	51373000	22	0.00407673	-0.00343354
chr16	51364001	51374000	19	-0.0103614	-0.0145472
chr16	51365001	51375000	16	-0.0093128	-0.014571
chr16	51366001	51376000	16	-0.0093128	-0.014571
chr16	51367001	51377000	16	-0.0093128	-0.014571
chr16	51368001	51378000	16	-0.0093128	-0.014571
chr16	51369001	51379000	17	-0.0118048	-0.0163458
chr16	51370001	51380000	20	-0.0102999	-0.0135963
chr16	51371001	51381000	11	0.0235878	0.0132733
chr16	51372001	51382000	11	0.0245945	0.0146697
chr16	51373001	51383000	8	0.0351331	0.022305
chr16	51374001	51384000	9	0.0324121	0.0200472
chr16	51375001	51385000	10	0.0301039	0.0182409
chr16	51376001	51386000	13	0.0391778	0.0266846
chr16	51377001	51387000	18	0.0501989	0.0317751
chr16	51378001	51388000	18	0.0501989	0.0317751
chr16	51379001	51389000	18	0.0525741	0.0334774
chr16	51380001	51390000	18	0.0503678	0.0325838
chr16	51381001	51391000	21	0.0511484	0.034452
chr16	51382001	51392000	19	0.0477731	0.0317223
chr16	51383001	51393000	18	0.0502656	0.0338714
chr16	51384001	51394000	17	0.0525744	0.0357471
chr16	51385001	51395000	16	0.0551152	0.0378573
chr16	51386001	51396000	13	0.0516163	0.0339405
chr16	51387001	51397000	9	0.021407	0.0224525
chr16	51388001	51398000	9	0.021407	0.0224525
chr16	51389001	51399000	10	0.0350495	0.0286793
chr16	51390001	51400000	10	0.0393108	0.0302879
chr16	51391001	51401000	6	0.0194103	0.0104121
chr16	51392001	51402000	8	0.0181309	0.010916
chr16	51393001	51403000	9	0.0354412	0.0229469
chr16	51394001	51404000	10	0.0423816	0.029102
chr16	51395001	51405000	13	0.0320335	0.0195145
chr16	51396001	51406000	13	0.0320335	0.0195145
chr16	51397001	51407000	12	0.0364362	0.0223158
chr16	51398001	51408000	17	0.0266785	0.0139916
chr16	51399001	51409000	16	0.0190072	0.00890109
chr16	51400001	51410000	14	0.0211106	0.0104034
chr16	51401001	51411000	15	0.0201633	0.00984213
chr16	51402001	51412000	15	0.0185662	0.00938085
chr16	51403001	51413000	14	0.00593959	0.00153702
chr16	51404001	51414000	15	0.0322688	0.0168034
chr16	51405001	51415000	16	0.0338779	0.0112463
chr16	51406001	51416000	17	0.0348282	0.0134659
chr16	51407001	51417000	20	0.0442233	0.0229913
chr16	51408001	51418000	18	0.0637357	0.0422466
chr16	51409001	51419000	17	0.0702151	0.0461917
chr16	51410001	51420000	16	0.073424	0.0485048
chr16	51411001	51421000	15	0.0770464	0.0516061
chr16	51412001	51422000	13	0.0871431	0.0581658
chr16	51413001	51423000	13	0.0871431	0.0581658
chr16	51414001	51424000	11	0.0617761	0.0401022
chr16	51415001	51425000	7	0.0793684	0.0786524
chr16	51416001	51426000	12	0.115663	0.125048
chr16	51417001	51427000	10	0.124045	0.132843
chr16	51418001	51428000	8	0.155005	0.156144
chr16	51419001	51429000	10	0.178239	0.170884
chr16	51420001	51430000	12	0.174027	0.17336
chr16	51421001	51431000	12	0.174027	0.17336
chr16	51422001	51432000	12	0.174027	0.17336
chr16	51423001	51433000	14	0.155302	0.154702
chr16	51424001	51434000	21	0.114061	0.119431
chr16	51425001	51435000	28	0.0996716	0.103629
chr16	51426001	51436000	29	0.0997494	0.0914497
chr16	51427001	51437000	38	0.0783432	0.0729115
chr16	51428001	51438000	42	0.0638436	0.0598998
chr16	51429001	51439000	42	0.0596585	0.0569089
chr16	51430001	51440000	48	0.0525446	0.0501679
chr16	51431001	51441000	62	0.0574435	0.0510495
chr16	51432001	51442000	67	0.0506738	0.0446389
chr16	51433001	51443000	68	0.0518334	0.046064
chr16	51434001	51444000	62	0.0517326	0.0448862
chr16	51435001	51445000	56	0.0509882	0.0440189
chr16	51436001	51446000	51	0.0447836	0.0401949
chr16	51437001	51447000	42	0.0519489	0.0442834
chr16	51438001	51448000	40	0.0752724	0.0660392
chr16	51439001	51449000	40	0.0791653	0.0672313
chr16	51440001	51450000	34	0.0869811	0.0661162
chr16	51441001	51451000	20	0.0945503	0.0745471
chr16	51442001	51452000	15	0.138914	0.111014
chr16	51443001	51453000	12	0.152994	0.119845
chr16	51444001	51454000	16	0.157229	0.119212
chr16	51445001	51455000	18	0.144881	0.0992053
chr16	51446001	51456000	18	0.142668	0.0919624
chr16	51447001	51457000	18	0.152637	0.0920076
chr16	51448001	51458000	18	0.110482	0.0482938
chr16	51449001	51459000	18	0.0603553	0.0237764
chr16	51450001	51460000	18	0.0782048	0.0377379
chr16	51451001	51461000	20	0.0736087	0.0319042
chr16	51452001	51462000	20	0.0736087	0.0319042
chr16	51453001	51463000	22	0.0643538	0.0303922
chr16	51454001	51464000	17	0.0325389	0.0121513
chr16	51455001	51465000	17	0.0297331	0.0108041
chr16	51456001	51466000	21	0.00194311	-0.00643189
chr16	51457001	51467000	27	-0.0029199	-0.0107532
chr16	51458001	51468000	34	0.00800302	-0.00340989
chr16	51459001	51469000	41	0.00485269	-0.00692079
chr16	51460001	51470000	39	-0.00283552	-0.0123877
chr16	51461001	51471000	39	-0.00369122	-0.0104743
chr16	51462001	51472000	43	-0.00392811	-0.0105606
chr16	51463001	51473000	44	-0.00339749	-0.01008
chr16	51464001	51474000	65	-0.00201719	-0.00691039
chr16	51465001	51475000	86	-0.00226149	-0.00587994
chr16	51466001	51476000	85	0.00965293	0.00362976
chr16	51467001	51477000	89	0.0146278	0.0131211
chr16	51468001	51478000	91	0.0153267	0.0161657
chr16	51469001	51479000	88	0.0153929	0.0176166
chr16	51470001	51480000	98	0.0105117	0.0114726
chr16	51471001	51481000	102	0.0072388	0.00807961
chr16	51472001	51482000	102	0.00553421	0.00671129
chr16	51473001	51483000	103	0.00718475	0.00863022
chr16	51474001	51484000	85	0.00770191	0.0088974
chr16	51475001	51485000	65	0.0181057	0.0201773
chr16	51476001	51486000	69	0.00901907	0.0133764
chr16	51477001	51487000	64	-0.00117477	-0.000173907
chr16	51478001	51488000	56	-0.000486995	-0.00175042
chr16	51479001	51489000	67	0.0137059	0.0121893
chr16	51480001	51490000	61	0.023676	0.0257816
chr16	51481001	51491000	69	0.0528234	0.060906
chr16	51482001	51492000	67	0.0592047	0.0668202
chr16	51483001	51493000	63	0.0585799	0.067166
chr16	51484001	51494000	60	0.0640691	0.0728291
chr16	51485001	51495000	56	0.0616076	0.0703555
chr16	51486001	51496000	47	0.0641176	0.0772145
chr16	51487001	51497000	41	0.0820289	0.0944165
chr16	51488001	51498000	37	0.0799962	0.095916
chr16	51489001	51499000	20	0.11869	0.139119
chr16	51490001	51500000	16	0.141854	0.15327
chr16	51491001	51501000	2	0.0412882	0.0446292
chr16	51495001	51505000	5	0.10459	0.0771517
chr16	51496001	51506000	15	0.152435	0.145005
chr16	51497001	51507000	21	0.148927	0.150376
chr16	51498001	51508000	25	0.139385	0.14062
chr16	51499001	51509000	30	0.147682	0.148369
chr16	51500001	51510000	35	0.131764	0.131786
chr16	51501001	51511000	44	0.118045	0.109498
chr16	51502001	51512000	50	0.123844	0.10795
chr16	51503001	51513000	58	0.139845	0.118323
chr16	51504001	51514000	62	0.143039	0.120508
chr16	51505001	51515000	62	0.143816	0.124042
chr16	51506001	51516000	59	0.126991	0.1058
chr16	51507001	51517000	54	0.123194	0.0977685
chr16	51508001	51518000	60	0.108809	0.0885775
chr16	51509001	51519000	66	0.10268	0.081998
chr16	51510001	51520000	62	0.10512	0.0851689
chr16	51511001	51521000	53	0.110068	0.0957566
chr16	51512001	51522000	49	0.116457	0.104689
chr16	51513001	51523000	50	0.101181	0.0905522
chr16	51514001	51524000	57	0.101239	0.0919408
chr16	51515001	51525000	62	0.120718	0.108053
chr16	51516001	51526000	58	0.130004	0.117578
chr16	51517001	51527000	65	0.138707	0.126454
chr16	51518001	51528000	65	0.158176	0.141073
chr16	51519001	51529000	58	0.183441	0.156911
chr16	51520001	51530000	58	0.185696	0.156188
chr16	51521001	51531000	58	0.185696	0.156188
chr16	51522001	51532000	56	0.179682	0.15044
chr16	51523001	51533000	47	0.194263	0.160884
chr16	51524001	51534000	36	0.216534	0.173328
chr16	51525001	51535000	26	0.213101	0.160626
chr16	51526001	51536000	25	0.215341	0.162734
chr16	51527001	51537000	25	0.188622	0.136658
chr16	51528001	51538000	22	0.186158	0.143959
chr16	51529001	51539000	21	0.134681	0.117431
chr16	51530001	51540000	22	0.140978	0.129236
chr16	51531001	51541000	25	0.150909	0.138597
chr16	51532001	51542000	28	0.145762	0.131829
chr16	51533001	51543000	31	0.161721	0.146615
chr16	51534001	51544000	36	0.148081	0.133443
chr16	51535001	51545000	38	0.145332	0.131412
chr16	51536001	51546000	38	0.149893	0.13312
chr16	51537001	51547000	32	0.15837	0.141819
chr16	51538001	51548000	32	0.14281	0.122958
chr16	51539001	51549000	32	0.140667	0.116138
chr16	51540001	51550000	31	0.134345	0.110548
chr16	51541001	51551000	30	0.118544	0.0979738
chr16	51542001	51552000	29	0.115987	0.0967524
chr16	51543001	51553000	28	0.0879531	0.0757751
chr16	51544001	51554000	26	0.0940599	0.0794792
chr16	51545001	51555000	24	0.0939695	0.0781991
chr16	51546001	51556000	25	0.0586477	0.0544196
chr16	51547001	51557000	30	0.0521288	0.0496197
chr16	51548001	51558000	30	0.0447207	0.0428745
chr16	51549001	51559000	30	0.0398812	0.0397916
chr16	51550001	51560000	30	0.0353252	0.0359303
chr16	51551001	51561000	29	0.0312037	0.0311696
chr16	51552001	51562000	32	0.0190708	0.0203853
chr16	51553001	51563000	31	0.0112569	0.0141206
chr16	51554001	51564000	29	0.0020294	0.00669136
chr16	51555001	51565000	31	0.000756824	0.00600191
chr16	51556001	51566000	29	0.00486808	0.00891043
chr16	51557001	51567000	24	-0.00439229	0.00230424
chr16	51558001	51568000	18	-0.0167351	-0.0107519
chr16	51559001	51569000	19	-0.00682575	-0.00362576
chr16	51560001	51570000	21	-0.00720785	-0.00517577
chr16	51561001	51571000	22	0.016874	0.0105557
chr16	51562001	51572000	19	0.0581518	0.039352
chr16	51563001	51573000	18	0.0655928	0.0440313
chr16	51564001	51574000	18	0.0755975	0.052079
chr16	51565001	51575000	17	0.0804624	0.0559998
chr16	51566001	51576000	23	0.112027	0.0925729
chr16	51567001	51577000	22	0.117239	0.0979368
chr16	51568001	51578000	21	0.121676	0.100748
chr16	51569001	51579000	17	0.146295	0.119937
chr16	51570001	51580000	14	0.164204	0.15134
chr16	51571001	51581000	12	0.163035	0.151489
chr16	51572001	51582000	10	0.154595	0.146109
chr16	51573001	51583000	16	0.170331	0.142708
chr16	51574001	51584000	17	0.175485	0.141962
chr16	51575001	51585000	17	0.187636	0.153241
chr16	51576001	51586000	14	0.200528	0.160368
chr16	51577001	51587000	13	0.200754	0.157449
chr16	51578001	51588000	18	0.189224	0.157356
chr16	51579001	51589000	28	0.157817	0.125451
chr16	51580001	51590000	29	0.15482	0.121723
chr16	51581001	51591000	29	0.15482	0.121723
chr16	51582001	51592000	29	0.15482	0.121723
chr16	51583001	51593000	24	0.142791	0.11351
chr16	51584001	51594000	23	0.137681	0.106615
chr16	51585001	51595000	22	0.133827	0.102446
chr16	51586001	51596000	18	0.112749	0.081244
chr16	51587001	51597000	18	0.112749	0.081244
chr16	51588001	51598000	13	0.077978	0.0520633
chr16	51589001	51599000	9	0.015041	-0.000752868
chr16	51590001	51600000	15	0.139482	0.0582419
chr16	51591001	51601000	20	0.0991899	0.0468913
chr16	51592001	51602000	21	0.0910498	0.0427687
chr16	51593001	51603000	25	0.131811	0.0794926
chr16	51594001	51604000	26	0.160131	0.107058
chr16	51595001	51605000	40	0.224939	0.173156
chr16	51596001	51606000	44	0.228294	0.178128
chr16	51597001	51607000	53	0.20724	0.153329
chr16	51598001	51608000	64	0.200987	0.141586
chr16	51599001	51609000	63	0.197377	0.149003
chr16	51600001	51610000	58	0.193303	0.148445
chr16	51601001	51611000	60	0.190459	0.143432
chr16	51602001	51612000	73	0.159666	0.124459
chr16	51603001	51613000	70	0.151009	0.116848
chr16	51604001	51614000	72	0.134464	0.103425
chr16	51605001	51615000	61	0.0767027	0.056373
chr16	51606001	51616000	59	0.0605183	0.0430588
chr16	51607001	51617000	54	0.0582113	0.0448081
chr16	51608001	51618000	44	0.0377706	0.0330149
chr16	51609001	51619000	44	0.0321724	0.0252436
chr16	51610001	51620000	43	0.0294341	0.0225934
chr16	51611001	51621000	39	0.0412543	0.0343286
chr16	51612001	51622000	26	0.0558153	0.0433097
chr16	51613001	51623000	27	0.0637598	0.0471644
chr16	51614001	51624000	25	0.066576	0.0460505
chr16	51615001	51625000	23	0.0685938	0.0446635
chr16	51616001	51626000	22	0.0733385	0.0465933
chr16	51617001	51627000	21	0.0741523	0.0427007
chr16	51618001	51628000	22	0.0802529	0.0490709
chr16	51619001	51629000	20	0.0898649	0.0606751
chr16	51620001	51630000	19	0.094043	0.0648596
chr16	51621001	51631000	16	0.0760603	0.050296
chr16	51622001	51632000	15	0.0613251	0.0385057
chr16	51623001	51633000	12	0.0314912	0.0192235
chr16	51624001	51634000	10	0.0460168	0.0326658
chr16	51625001	51635000	9	0.0487379	0.0350852
chr16	51626001	51636000	8	0.0519161	0.0381094
chr16	51627001	51637000	7	0.0899372	0.0795223
chr16	51628001	51638000	9	0.0840587	0.0742928
chr16	51629001	51639000	9	0.0951718	0.0886969
chr16	51630001	51640000	11	0.0862174	0.0743335
chr16	51631001	51641000	18	0.0771661	0.0584841
chr16	51632001	51642000	24	0.0574548	0.0440822
chr16	51633001	51643000	24	0.0574548	0.0440822
chr16	51634001	51644000	24	0.0574548	0.0440822
chr16	51635001	51645000	25	0.0566349	0.0409864
chr16	51636001	51646000	33	0.0581378	0.0354629
chr16	51637001	51647000	36	0.051282	0.0275107
chr16	51638001	51648000	37	0.0427953	0.0162997
chr16	51639001	51649000	39	0.0352461	0.00855997
chr16	51640001	51650000	44	0.0401004	0.0104251
chr16	51641001	51651000	47	0.0415418	0.0139212
chr16	51642001	51652000	45	0.0622771	0.0282275
chr16	51643001	51653000	46	0.0603816	0.0270333
chr16	51644001	51654000	48	0.0586675	0.0267087
chr16	51645001	51655000	49	0.0579881	0.0281808
chr16	51646001	51656000	41	0.056876	0.0301279
chr16	51647001	51657000	42	0.0902215	0.0506896
chr16	51648001	51658000	40	0.109552	0.0709204
chr16	51649001	51659000	38	0.129063	0.0945038
chr16	51650001	51660000	38	0.159503	0.133134
chr16	51651001	51661000	33	0.188113	0.159281
chr16	51652001	51662000	30	0.191881	0.165116
chr16	51653001	51663000	29	0.196221	0.17173
chr16	51654001	51664000	28	0.19986	0.175442
chr16	51655001	51665000	28	0.212362	0.18458
chr16	51656001	51666000	29	0.209075	0.177641
chr16	51657001	51667000	23	0.207617	0.180276
chr16	51658001	51668000	20	0.208357	0.178142
chr16	51659001	51669000	17	0.200625	0.166697
chr16	51660001	51670000	10	0.17542	0.122166
chr16	51661001	51671000	5	0.212116	0.118766
chr16	51662001	51672000	4	0.160314	0.0688576
chr16	51663001	51673000	4	0.160314	0.0688576
chr16	51664001	51674000	3	0.194241	0.101585
chr16	51665001	51675000	1	-0.0166447	-0.0166447
chr16	51674001	51684000	2	0.168244	0.140008
chr16	51675001	51685000	3	0.0980535	0.0797301
chr16	51676001	51686000	4	0.0843461	0.0556364
chr16	51677001	51687000	6	0.0648641	0.0315427
chr16	51678001	51688000	6	0.0648641	0.0315427
chr16	51679001	51689000	7	0.0989922	0.0837255
chr16	51680001	51690000	9	0.0707501	0.062245
chr16	51681001	51691000	9	0.0707501	0.062245
chr16	51682001	51692000	9	0.0707501	0.062245
chr16	51683001	51693000	9	0.0707501	0.062245
chr16	51684001	51694000	7	0.0232149	0.0400269
chr16	51685001	51695000	6	0.0441564	0.0535024
chr16	51686001	51696000	8	0.0440541	0.0350749
chr16	51687001	51697000	9	0.0997769	0.0619618
chr16	51688001	51698000	9	0.0997769	0.0619618
chr16	51689001	51699000	8	0.0654344	0.0201043
chr16	51690001	51700000	7	0.067757	0.0195319
chr16	51691001	51701000	8	0.0477698	0.0125312
chr16	51692001	51702000	9	0.0557105	0.0214158
chr16	51693001	51703000	9	0.0557105	0.0214158
chr16	51694001	51704000	9	0.0557105	0.0214158
chr16	51695001	51705000	9	0.0557105	0.0214158
chr16	51696001	51706000	6	0.0612161	0.0416336
chr16	51697001	51707000	3	0.00367112	0.00201146
chr16	51698001	51708000	3	0.00367112	0.00201146
chr16	51699001	51709000	3	0.00367112	0.00201146
chr16	51700001	51710000	2	0.0318264	0.0280095
chr16	51701001	51711000	1	0.0924921	0.0924921
chr16	51704001	51714000	1	0.334621	0.334621
chr16	51705001	51715000	2	0.203149	0.181966
chr16	51706001	51716000	3	0.193093	0.179155
chr16	51707001	51717000	4	0.183357	0.172815
chr16	51708001	51718000	6	0.135875	0.105053
chr16	51709001	51719000	6	0.135875	0.105053
chr16	51710001	51720000	8	0.10071	0.0794927
chr16	51711001	51721000	8	0.10071	0.0794927
chr16	51712001	51722000	8	0.10071	0.0794927
chr16	51713001	51723000	8	0.10071	0.0794927
chr16	51714001	51724000	7	0.0556099	0.0430459
chr16	51715001	51725000	9	0.131373	0.0987431
chr16	51716001	51726000	8	0.124923	0.0893944
chr16	51717001	51727000	8	0.108165	0.0656265
chr16	51718001	51728000	7	0.168343	0.124644
chr16	51719001	51729000	8	0.154113	0.10452
chr16	51720001	51730000	7	0.232209	0.163084
chr16	51721001	51731000	11	0.165983	0.0845801
chr16	51722001	51732000	11	0.165983	0.0845801
chr16	51723001	51733000	11	0.165983	0.0845801
chr16	51724001	51734000	12	0.147798	0.074919
chr16	51725001	51735000	13	0.103473	0.0556761
chr16	51726001	51736000	15	0.121834	0.0772747
chr16	51727001	51737000	15	0.124969	0.0850846
chr16	51728001	51738000	16	0.108972	0.0760233
chr16	51729001	51739000	21	0.12943	0.10822
chr16	51730001	51740000	25	0.105253	0.0860431
chr16	51731001	51741000	26	0.136966	0.131483
chr16	51732001	51742000	33	0.148151	0.144353
chr16	51733001	51743000	39	0.157207	0.152532
chr16	51734001	51744000	40	0.160279	0.15285
chr16	51735001	51745000	42	0.149992	0.130778
chr16	51736001	51746000	45	0.182033	0.15342
chr16	51737001	51747000	45	0.20163	0.165585
chr16	51738001	51748000	45	0.214116	0.170818
chr16	51739001	51749000	41	0.22843	0.178836
chr16	51740001	51750000	39	0.253294	0.202146
chr16	51741001	51751000	37	0.286788	0.213771
chr16	51742001	51752000	30	0.314582	0.218815
chr16	51743001	51753000	24	0.338807	0.224138
chr16	51744001	51754000	25	0.334639	0.216316
chr16	51745001	51755000	23	0.354487	0.253026
chr16	51746001	51756000	21	0.322506	0.226822
chr16	51747001	51757000	22	0.294979	0.219839
chr16	51748001	51758000	23	0.297553	0.240594
chr16	51749001	51759000	24	0.28379	0.235462
chr16	51750001	51760000	23	0.28431	0.24473
chr16	51751001	51761000	22	0.237505	0.230917
chr16	51752001	51762000	23	0.233456	0.228102
chr16	51753001	51763000	27	0.23838	0.227455
chr16	51754001	51764000	27	0.241835	0.235184
chr16	51755001	51765000	26	0.284257	0.290899
chr16	51756001	51766000	24	0.281625	0.289854
chr16	51757001	51767000	27	0.257595	0.254901
chr16	51758001	51768000	27	0.233627	0.228912
chr16	51759001	51769000	28	0.229986	0.212088
chr16	51760001	51770000	29	0.206629	0.183537
chr16	51761001	51771000	34	0.188631	0.165611
chr16	51762001	51772000	35	0.204135	0.176837
chr16	51763001	51773000	31	0.197663	0.170786
chr16	51764001	51774000	31	0.208946	0.181664
chr16	51765001	51775000	34	0.19027	0.15227
chr16	51766001	51776000	35	0.189115	0.153604
chr16	51767001	51777000	33	0.201362	0.171192
chr16	51768001	51778000	38	0.199184	0.161884
chr16	51769001	51779000	37	0.194227	0.164572
chr16	51770001	51780000	36	0.196661	0.1651
chr16	51771001	51781000	30	0.206518	0.169518
chr16	51772001	51782000	30	0.189226	0.157308
chr16	51773001	51783000	31	0.184835	0.154901
chr16	51774001	51784000	33	0.169639	0.14543
chr16	51775001	51785000	28	0.155387	0.139913
chr16	51776001	51786000	28	0.147277	0.128681
chr16	51777001	51787000	27	0.140933	0.118437
chr16	51778001	51788000	23	0.126473	0.100986
chr16	51779001	51789000	24	0.126423	0.0988565
chr16	51780001	51790000	26	0.146903	0.11864
chr16	51781001	51791000	29	0.204159	0.16432
chr16	51782001	51792000	28	0.206136	0.166177
chr16	51783001	51793000	28	0.216796	0.175902
chr16	51784001	51794000	31	0.190684	0.148704
chr16	51785001	51795000	32	0.182325	0.137899
chr16	51786001	51796000	32	0.190667	0.14676
chr16	51787001	51797000	35	0.186663	0.140891
chr16	51788001	51798000	33	0.215199	0.168583
chr16	51789001	51799000	31	0.216461	0.163124
chr16	51790001	51800000	31	0.218243	0.157338
chr16	51791001	51801000	27	0.166755	0.119007
chr16	51792001	51802000	27	0.159193	0.113871
chr16	51793001	51803000	34	0.113263	0.0811854
chr16	51794001	51804000	26	0.128671	0.0911592
chr16	51795001	51805000	25	0.138183	0.100173
chr16	51796001	51806000	24	0.125782	0.0908125
chr16	51797001	51807000	20	0.102843	0.0704354
chr16	51798001	51808000	21	0.0658939	0.0513624
chr16	51799001	51809000	31	0.132496	0.138368
chr16	51800001	51810000	30	0.126107	0.143051
chr16	51801001	51811000	37	0.151688	0.175041
chr16	51802001	51812000	45	0.163283	0.188375
chr16	51803001	51813000	48	0.20037	0.223118
chr16	51804001	51814000	55	0.211733	0.232202
chr16	51805001	51815000	59	0.197654	0.217644
chr16	51806001	51816000	62	0.188157	0.207278
chr16	51807001	51817000	62	0.188606	0.207429
chr16	51808001	51818000	60	0.194052	0.211529
chr16	51809001	51819000	48	0.177186	0.197068
chr16	51810001	51820000	46	0.173923	0.19595
chr16	51811001	51821000	40	0.158867	0.177454
chr16	51812001	51822000	31	0.14608	0.160981
chr16	51813001	51823000	22	0.120551	0.12418
chr16	51814001	51824000	15	0.0588615	0.0447026
chr16	51815001	51825000	11	0.0661768	0.0505706
chr16	51816001	51826000	7	0.0908534	0.074221
chr16	51817001	51827000	7	0.0932729	0.0730823
chr16	51818001	51828000	6	0.0662931	0.0489553
chr16	51819001	51829000	6	0.0662931	0.0489553
chr16	51820001	51830000	5	0.0713281	0.0494501
chr16	51821001	51831000	5	0.0443282	0.0284755
chr16	51822001	51832000	12	0.0323777	0.0250116
chr16	51823001	51833000	15	0.104847	0.0602071
chr16	51824001	51834000	17	0.102683	0.064032
chr16	51825001	51835000	18	0.12903	0.0802645
chr16	51826001	51836000	19	0.122429	0.0761817
chr16	51827001	51837000	20	0.111894	0.0707037
chr16	51828001	51838000	21	0.108405	0.0653428
chr16	51829001	51839000	23	0.106538	0.0644603
chr16	51830001	51840000	25	0.126706	0.079638
chr16	51831001	51841000	25	0.116227	0.0713664
chr16	51832001	51842000	20	0.121518	0.0770017
chr16	51833001	51843000	17	0.0924915	0.0620204
chr16	51834001	51844000	17	0.0963565	0.0656578
chr16	51835001	51845000	19	0.176106	0.131836
chr16	51836001	51846000	21	0.211585	0.164796
chr16	51837001	51847000	19	0.233136	0.18597
chr16	51838001	51848000	19	0.240033	0.202263
chr16	51839001	51849000	18	0.254477	0.222434
chr16	51840001	51850000	16	0.252237	0.218465
chr16	51841001	51851000	16	0.28958	0.253098
chr16	51842001	51852000	14	0.321764	0.295424
chr16	51843001	51853000	13	0.354126	0.339936
chr16	51844001	51854000	11	0.386785	0.379263
chr16	51845001	51855000	8	0.368893	0.35732
chr16	51846001	51856000	5	0.387434	0.380005
chr16	51847001	51857000	6	0.392147	0.385945
chr16	51848001	51858000	7	0.415004	0.411325
chr16	51849001	51859000	7	0.435897	0.434519
chr16	51850001	51860000	7	0.435897	0.434519
chr16	51851001	51861000	10	0.311834	0.234321
chr16	51852001	51862000	10	0.311834	0.234321
chr16	51853001	51863000	9	0.29677	0.214174
chr16	51854001	51864000	9	0.29677	0.214174
chr16	51855001	51865000	14	0.263122	0.199107
chr16	51856001	51866000	16	0.237976	0.173391
chr16	51857001	51867000	16	0.224844	0.164144
chr16	51858001	51868000	20	0.198678	0.123823
chr16	51859001	51869000	19	0.175111	0.107521
chr16	51860001	51870000	19	0.175111	0.107521
chr16	51861001	51871000	17	0.232633	0.161045
chr16	51862001	51872000	21	0.229364	0.163441
chr16	51863001	51873000	21	0.229364	0.163441
chr16	51864001	51874000	21	0.229364	0.163441
chr16	51865001	51875000	16	0.201131	0.133426
chr16	51866001	51876000	16	0.238276	0.168112
chr16	51867001	51877000	16	0.252664	0.17736
chr16	51868001	51878000	11	0.234986	0.204457
chr16	51869001	51879000	12	0.252271	0.222056
chr16	51870001	51880000	16	0.222679	0.1595
chr16	51871001	51881000	15	0.232435	0.163952
chr16	51872001	51882000	11	0.238107	0.160435
chr16	51873001	51883000	11	0.238107	0.160435
chr16	51874001	51884000	15	0.190237	0.105894
chr16	51875001	51885000	18	0.233968	0.141456
chr16	51876001	51886000	16	0.224054	0.125279
chr16	51877001	51887000	15	0.203194	0.105921
chr16	51878001	51888000	14	0.213955	0.106864
chr16	51879001	51889000	13	0.186587	0.083112
chr16	51880001	51890000	10	0.212765	0.119008
chr16	51881001	51891000	10	0.204241	0.113724
chr16	51882001	51892000	10	0.204241	0.113724
chr16	51883001	51893000	12	0.21152	0.130252
chr16	51884001	51894000	9	0.252891	0.192927
chr16	51885001	51895000	7	0.182837	0.144703
chr16	51886001	51896000	7	0.182837	0.144703
chr16	51887001	51897000	9	0.148878	0.114399
chr16	51888001	51898000	10	0.155849	0.125182
chr16	51889001	51899000	15	0.185286	0.153212
chr16	51890001	51900000	15	0.188917	0.161096
chr16	51891001	51901000	14	0.172728	0.146688
chr16	51892001	51902000	15	0.166315	0.140494
chr16	51893001	51903000	13	0.152541	0.129356
chr16	51894001	51904000	12	0.16105	0.14039
chr16	51895001	51905000	11	0.198932	0.16999
chr16	51896001	51906000	12	0.219225	0.188747
chr16	51897001	51907000	10	0.251544	0.22483
chr16	51898001	51908000	9	0.25418	0.225119
chr16	51899001	51909000	4	0.278858	0.244928
chr16	51900001	51910000	3	0.323683	0.288166
chr16	51901001	51911000	3	0.323683	0.288166
chr16	51902001	51912000	2	0.405507	0.405361
chr16	51903001	51913000	2	0.405507	0.405361
chr16	51904001	51914000	3	0.408918	0.408789
chr16	51905001	51915000	6	0.25538	0.213328
chr16	51906001	51916000	6	0.26114	0.216756
chr16	51907001	51917000	8	0.228334	0.172778
chr16	51908001	51918000	11	0.23902	0.198358
chr16	51909001	51919000	21	0.256776	0.219139
chr16	51910001	51920000	26	0.222641	0.197429
chr16	51911001	51921000	28	0.226332	0.201
chr16	51912001	51922000	33	0.202577	0.168155
chr16	51913001	51923000	36	0.199849	0.165811
chr16	51914001	51924000	35	0.188677	0.158673
chr16	51915001	51925000	35	0.179025	0.144701
chr16	51916001	51926000	38	0.148013	0.122039
chr16	51917001	51927000	37	0.145352	0.122444
chr16	51918001	51928000	35	0.1301	0.105603
chr16	51919001	51929000	27	0.0615337	0.0448128
chr16	51920001	51930000	26	0.0633197	0.0419757
chr16	51921001	51931000	24	0.0473552	0.0248555
chr16	51922001	51932000	20	0.0546324	0.0314886
chr16	51923001	51933000	17	0.0290959	0.0123351
chr16	51924001	51934000	17	0.0290959	0.0123351
chr16	51925001	51935000	14	0.0325576	0.0154995
chr16	51926001	51936000	11	0.0398042	0.0180968
chr16	51927001	51937000	10	0.0490901	0.0224411
chr16	51928001	51938000	9	0.0567019	0.0287801
chr16	51929001	51939000	7	0.0716777	0.0464604
chr16	51930001	51940000	5	0.0530698	0.0226709
chr16	51931001	51941000	8	0.0191896	0.00528394
chr16	51932001	51942000	7	0.0251818	0.0125561
chr16	51933001	51943000	10	0.0151328	0.00431126
chr16	51934001	51944000	12	0.0319299	0.0189323
chr16	51935001	51945000	12	0.035167	0.0208163
chr16	51936001	51946000	11	0.0378741	0.0253747
chr16	51937001	51947000	12	0.0325847	0.022184
chr16	51938001	51948000	12	0.0325847	0.022184
chr16	51939001	51949000	13	0.0283568	0.0195165
chr16	51940001	51950000	14	0.023039	0.0173085
chr16	51941001	51951000	13	0.029633	0.0223085
chr16	51942001	51952000	16	0.0210318	0.0141106
chr16	51943001	51953000	13	0.0268548	0.0208115
chr16	51944001	51954000	11	0.0123572	0.00786139
chr16	51945001	51955000	10	0.0125418	0.00763595
chr16	51946001	51956000	10	0.0125418	0.00763595
chr16	51947001	51957000	9	0.0159729	0.00991921
chr16	51948001	51958000	12	0.0261975	0.017915
chr16	51949001	51959000	15	0.0521559	0.0351516
chr16	51950001	51960000	14	0.0335744	0.016325
chr16	51951001	51961000	16	0.0186657	0.00512539
chr16	51952001	51962000	13	0.0271492	0.0112498
chr16	51953001	51963000	13	0.0271492	0.0112498
chr16	51954001	51964000	13	0.0271492	0.0112498
chr16	51955001	51965000	13	0.0271492	0.0112498
chr16	51956001	51966000	13	0.0271492	0.0112498
chr16	51957001	51967000	15	0.028277	0.0143599
chr16	51958001	51968000	20	0.000663301	-0.000538372
chr16	51959001	51969000	22	0.0361571	0.0330663
chr16	51960001	51970000	24	0.0389176	0.0391676
chr16	51961001	51971000	23	0.0516567	0.0524587
chr16	51962001	51972000	27	0.111919	0.0902334
chr16	51963001	51973000	30	0.116964	0.09396
chr16	51964001	51974000	34	0.104517	0.0831361
chr16	51965001	51975000	43	0.0918848	0.0674712
chr16	51966001	51976000	52	0.0808959	0.0520061
chr16	51967001	51977000	53	0.113965	0.0683073
chr16	51968001	51978000	47	0.144844	0.0885153
chr16	51969001	51979000	41	0.133184	0.076151
chr16	51970001	51980000	37	0.146015	0.0815934
chr16	51971001	51981000	34	0.157783	0.0859518
chr16	51972001	51982000	30	0.1117	0.0564203
chr16	51973001	51983000	33	0.085382	0.0390875
chr16	51974001	51984000	32	0.0862334	0.0397625
chr16	51975001	51985000	34	0.0851952	0.0518094
chr16	51976001	51986000	36	0.0911273	0.0712735
chr16	51977001	51987000	34	0.0430345	0.0456591
chr16	51978001	51988000	36	0.0351862	0.0284644
chr16	51979001	51989000	39	0.0303497	0.0239194
chr16	51980001	51990000	41	0.0331261	0.0262445
chr16	51981001	51991000	42	0.032521	0.0242265
chr16	51982001	51992000	44	0.0355288	0.0268228
chr16	51983001	51993000	43	0.0501009	0.0411533
chr16	51984001	51994000	47	0.053234	0.0409591
chr16	51985001	51995000	41	0.0711578	0.0487752
chr16	51986001	51996000	35	0.0977921	0.0665479
chr16	51987001	51997000	42	0.103437	0.0750077
chr16	51988001	51998000	40	0.109247	0.0807036
chr16	51989001	51999000	39	0.115529	0.0860479
chr16	51990001	52000000	43	0.169755	0.111472
chr16	51991001	52001000	49	0.182566	0.123376
chr16	51992001	52002000	60	0.190477	0.126278
chr16	51993001	52003000	64	0.173979	0.115241
chr16	51994001	52004000	71	0.186962	0.135891
chr16	51995001	52005000	69	0.186996	0.138699
chr16	51996001	52006000	67	0.186942	0.137179
chr16	51997001	52007000	64	0.19198	0.143359
chr16	51998001	52008000	63	0.192273	0.147722
chr16	51999001	52009000	61	0.197324	0.151977
chr16	52000001	52010000	55	0.170059	0.139819
chr16	52001001	52011000	48	0.15926	0.135342
chr16	52002001	52012000	35	0.150315	0.137213
chr16	52003001	52013000	30	0.164414	0.154259
chr16	52004001	52014000	22	0.131019	0.120366
chr16	52005001	52015000	26	0.109561	0.0969455
chr16	52006001	52016000	27	0.0941	0.0835198
chr16	52007001	52017000	23	0.0742429	0.0657058
chr16	52008001	52018000	25	0.0671753	0.0592082
chr16	52009001	52019000	32	0.0680789	0.0604354
chr16	52010001	52020000	37	0.0792571	0.0668458
chr16	52011001	52021000	45	0.0760005	0.0648399
chr16	52012001	52022000	45	0.0760005	0.0648399
chr16	52013001	52023000	41	0.0788149	0.0664536
chr16	52014001	52024000	35	0.0778334	0.0653042
chr16	52015001	52025000	28	0.0788326	0.0661675
chr16	52016001	52026000	24	0.0788058	0.0650274
chr16	52017001	52027000	23	0.0803115	0.0664192
chr16	52018001	52028000	20	0.0863495	0.0718794
chr16	52019001	52029000	16	0.0854726	0.0695921
chr16	52020001	52030000	17	0.046286	0.0441571
chr16	52021001	52031000	16	0.0233494	0.0201312
chr16	52022001	52032000	23	0.0442831	0.0323644
chr16	52023001	52033000	26	0.0487338	0.0393178
chr16	52024001	52034000	29	0.0571099	0.0504589
chr16	52025001	52035000	31	0.0519505	0.0463946
chr16	52026001	52036000	36	0.0479126	0.0415796
chr16	52027001	52037000	36	0.0479126	0.0415796
chr16	52028001	52038000	37	0.0475446	0.0413481
chr16	52029001	52039000	36	0.0457511	0.0374948
chr16	52030001	52040000	32	0.0466463	0.0359565
chr16	52031001	52041000	28	0.102154	0.0640709
chr16	52032001	52042000	22	0.125291	0.0858993
chr16	52033001	52043000	19	0.130797	0.0848369
chr16	52034001	52044000	19	0.11721	0.0671672
chr16	52035001	52045000	19	0.122491	0.0639645
chr16	52036001	52046000	16	0.153235	0.0847203
chr16	52037001	52047000	17	0.147566	0.0781783
chr16	52038001	52048000	16	0.154844	0.081001
chr16	52039001	52049000	14	0.168683	0.0961763
chr16	52040001	52050000	19	0.256803	0.182369
chr16	52041001	52051000	26	0.260344	0.193526
chr16	52042001	52052000	33	0.224422	0.16178
chr16	52043001	52053000	36	0.218038	0.158065
chr16	52044001	52054000	36	0.22268	0.164906
chr16	52045001	52055000	37	0.228039	0.172274
chr16	52046001	52056000	35	0.232488	0.176438
chr16	52047001	52057000	35	0.235402	0.176855
chr16	52048001	52058000	38	0.200621	0.159927
chr16	52049001	52059000	39	0.190648	0.154763
chr16	52050001	52060000	37	0.0987218	0.101353
chr16	52051001	52061000	29	0.026122	0.0496964
chr16	52052001	52062000	25	-0.00731062	0.017844
chr16	52053001	52063000	26	-0.0199563	-0.00180086
chr16	52054001	52064000	28	-0.0312635	-0.0216309
chr16	52055001	52065000	35	-0.0392382	-0.0377432
chr16	52056001	52066000	40	-0.0295771	-0.0310244
chr16	52057001	52067000	44	-0.0312345	-0.0329614
chr16	52058001	52068000	47	-0.0321621	-0.0337503
chr16	52059001	52069000	48	-0.0323229	-0.0338364
chr16	52060001	52070000	45	-0.0321009	-0.0337163
chr16	52061001	52071000	46	-0.0314474	-0.0329919
chr16	52062001	52072000	43	-0.0306178	-0.0323051
chr16	52063001	52073000	44	-0.0311441	-0.0327762
chr16	52064001	52074000	54	-0.0306989	-0.0320019
chr16	52065001	52075000	53	-0.0310307	-0.0326713
chr16	52066001	52076000	53	-0.0385168	-0.0384254
chr16	52067001	52077000	56	-0.0375397	-0.0372772
chr16	52068001	52078000	50	-0.0370641	-0.0367767
chr16	52069001	52079000	48	-0.0369401	-0.0366563
chr16	52070001	52080000	46	-0.03674	-0.036448
chr16	52071001	52081000	43	-0.0373157	-0.0370539
chr16	52072001	52082000	42	-0.0372153	-0.0369493
chr16	52073001	52083000	37	-0.0369747	-0.0366896
chr16	52074001	52084000	22	-0.039723	-0.0392877
chr16	52075001	52085000	13	-0.0389288	-0.0382389
chr16	52076001	52086000	8	-0.0347278	-0.034022
chr16	52082001	52092000	1	-0.032895	-0.032895
chr16	52083001	52093000	3	0.0050264	0.00318501
chr16	52084001	52094000	3	0.0050264	0.00318501
chr16	52085001	52095000	3	0.0050264	0.00318501
chr16	52086001	52096000	4	-0.000323855	-0.00591901
chr16	52087001	52097000	8	0.0848199	0.0709929
chr16	52088001	52098000	10	0.206544	0.157256
chr16	52089001	52099000	11	0.243855	0.189592
chr16	52090001	52100000	14	0.247706	0.184954
chr16	52091001	52101000	16	0.284493	0.198958
chr16	52092001	52102000	19	0.252045	0.173728
chr16	52093001	52103000	25	0.328427	0.222139
chr16	52094001	52104000	28	0.309808	0.211805
chr16	52095001	52105000	28	0.309808	0.211805
chr16	52096001	52106000	29	0.313057	0.21533
chr16	52097001	52107000	30	0.361725	0.246322
chr16	52098001	52108000	31	0.34652	0.222514
chr16	52099001	52109000	35	0.306246	0.180537
chr16	52100001	52110000	35	0.290241	0.168324
chr16	52101001	52111000	34	0.268424	0.154736
chr16	52102001	52112000	33	0.283062	0.165274
chr16	52103001	52113000	28	0.212645	0.112792
chr16	52104001	52114000	28	0.198232	0.0991263
chr16	52105001	52115000	33	0.172057	0.0800234
chr16	52106001	52116000	36	0.1427	0.0658875
chr16	52107001	52117000	33	0.0622292	0.0304108
chr16	52108001	52118000	35	0.0245567	0.015472
chr16	52109001	52119000	33	0.0389473	0.0246742
chr16	52110001	52120000	32	0.0563658	0.0383463
chr16	52111001	52121000	39	0.0647161	0.0546991
chr16	52112001	52122000	46	0.0486609	0.0482816
chr16	52113001	52123000	47	0.0543289	0.0530861
chr16	52114001	52124000	52	0.0521849	0.0523858
chr16	52115001	52125000	52	0.0503482	0.051599
chr16	52116001	52126000	60	0.0332474	0.0405422
chr16	52117001	52127000	70	0.0176983	0.0265428
chr16	52118001	52128000	70	0.0163512	0.0238725
chr16	52119001	52129000	67	0.00985809	0.0218584
chr16	52120001	52130000	65	-0.00058389	0.0150046
chr16	52121001	52131000	57	-0.00982748	0.00185022
chr16	52122001	52132000	47	-0.0166741	-0.00552835
chr16	52123001	52133000	43	-0.0223971	-0.0123996
chr16	52124001	52134000	35	-0.0302641	-0.0216174
chr16	52125001	52135000	30	-0.0290471	-0.0193645
chr16	52126001	52136000	27	-0.0171167	-0.0109665
chr16	52127001	52137000	28	-0.0192034	-0.0179637
chr16	52128001	52138000	36	-0.0210369	-0.0219105
chr16	52129001	52139000	49	-0.0234218	-0.0237377
chr16	52130001	52140000	59	-0.0247233	-0.0249961
chr16	52131001	52141000	62	-0.0244077	-0.0245363
chr16	52132001	52142000	66	-0.0244048	-0.0244709
chr16	52133001	52143000	70	-0.0243699	-0.0244519
chr16	52134001	52144000	77	-0.0235596	-0.021509
chr16	52135001	52145000	77	-0.0235596	-0.021509
chr16	52136001	52146000	72	-0.0261438	-0.0232908
chr16	52137001	52147000	64	-0.0233796	-0.0146697
chr16	52138001	52148000	56	-0.0207727	-0.0087339
chr16	52139001	52149000	51	-0.0172161	-0.00535533
chr16	52140001	52150000	48	-0.00685477	0.00720472
chr16	52141001	52151000	53	0.0113075	0.0183494
chr16	52142001	52152000	56	0.0198238	0.0255752
chr16	52143001	52153000	60	0.0332098	0.034844
chr16	52144001	52154000	65	0.0486488	0.0518682
chr16	52145001	52155000	70	0.0507908	0.053213
chr16	52146001	52156000	73	0.0585424	0.0588799
chr16	52147001	52157000	82	0.062056	0.0621177
chr16	52148001	52158000	94	0.0676666	0.0688051
chr16	52149001	52159000	86	0.0726571	0.0770473
chr16	52150001	52160000	83	0.0747603	0.0792089
chr16	52151001	52161000	77	0.0745337	0.0793648
chr16	52152001	52162000	72	0.0754769	0.0805935
chr16	52153001	52163000	68	0.0773952	0.0839722
chr16	52154001	52164000	60	0.0711912	0.0753697
chr16	52155001	52165000	56	0.0691001	0.0738785
chr16	52156001	52166000	49	0.0655654	0.0715694
chr16	52157001	52167000	39	0.058535	0.0606148
chr16	52158001	52168000	23	0.0417918	0.0493831
chr16	52159001	52169000	28	0.0444699	0.0580156
chr16	52160001	52170000	28	0.0365286	0.0595999
chr16	52161001	52171000	26	0.0338688	0.059686
chr16	52162001	52172000	24	0.0324858	0.0622638
chr16	52163001	52173000	20	0.020275	0.0512539
chr16	52164001	52174000	16	0.0169736	0.0547982
chr16	52165001	52175000	15	0.0218134	0.0605521
chr16	52166001	52176000	19	0.0210654	0.0624668
chr16	52167001	52177000	26	0.0240981	0.0656535
chr16	52168001	52178000	30	0.0234891	0.0639458
chr16	52169001	52179000	29	0.0243623	0.0636893
chr16	52170001	52180000	33	0.0285092	0.0731499
chr16	52171001	52181000	45	0.0179215	0.0616089
chr16	52172001	52182000	50	0.0294862	0.0668462
chr16	52173001	52183000	51	0.0281319	0.0650594
chr16	52174001	52184000	54	0.0440792	0.0746751
chr16	52175001	52185000	56	0.0421232	0.0709797
chr16	52176001	52186000	57	0.0392122	0.0643692
chr16	52177001	52187000	51	0.0570353	0.074721
chr16	52178001	52188000	47	0.058824	0.0725614
chr16	52179001	52189000	48	0.0675107	0.0750912
chr16	52180001	52190000	45	0.0791329	0.0746159
chr16	52181001	52191000	40	0.111376	0.0930585
chr16	52182001	52192000	39	0.0983522	0.0821496
chr16	52183001	52193000	41	0.0950731	0.0799245
chr16	52184001	52194000	38	0.080876	0.0674336
chr16	52185001	52195000	54	0.0614065	0.0510602
chr16	52186001	52196000	55	0.0647337	0.0535694
chr16	52187001	52197000	54	0.0572651	0.0465362
chr16	52188001	52198000	58	0.0553039	0.0465637
chr16	52189001	52199000	61	0.0478905	0.0401493
chr16	52190001	52200000	61	0.0503867	0.0428314
chr16	52191001	52201000	55	0.0408591	0.0340506
chr16	52192001	52202000	52	0.0424765	0.0347803
chr16	52193001	52203000	52	0.0422832	0.0331359
chr16	52194001	52204000	55	0.0507638	0.0411473
chr16	52195001	52205000	41	0.0614833	0.0549257
chr16	52196001	52206000	39	0.056848	0.0527456
chr16	52197001	52207000	37	0.0598923	0.0566883
chr16	52198001	52208000	39	0.0629984	0.0559823
chr16	52199001	52209000	35	0.064917	0.0576098
chr16	52200001	52210000	35	0.042173	0.0368499
chr16	52201001	52211000	38	0.058189	0.0503005
chr16	52202001	52212000	41	0.063956	0.0501755
chr16	52203001	52213000	38	0.067829	0.0551031
chr16	52204001	52214000	35	0.0549911	0.0443966
chr16	52205001	52215000	31	0.0607582	0.0460596
chr16	52206001	52216000	26	0.078522	0.0573999
chr16	52207001	52217000	24	0.073668	0.0519191
chr16	52208001	52218000	17	0.0875285	0.058102
chr16	52209001	52219000	13	0.103823	0.0611581
chr16	52210001	52220000	13	0.162651	0.0856231
chr16	52211001	52221000	15	0.145697	0.064342
chr16	52212001	52222000	11	0.156329	0.0756513
chr16	52213001	52223000	11	0.156329	0.0756513
chr16	52214001	52224000	11	0.156329	0.0756513
chr16	52215001	52225000	11	0.156329	0.0756513
chr16	52216001	52226000	12	0.144358	0.074495
chr16	52217001	52227000	21	0.109297	0.0488828
chr16	52218001	52228000	32	0.0876722	0.0310578
chr16	52219001	52229000	39	0.0719501	0.0215578
chr16	52220001	52230000	41	0.0456587	0.00768296
chr16	52221001	52231000	41	0.0152826	-0.00687565
chr16	52222001	52232000	46	0.0116096	-0.00874385
chr16	52223001	52233000	51	0.0147072	-0.00172707
chr16	52224001	52234000	58	0.0660855	0.0195574
chr16	52225001	52235000	62	0.0666563	0.0220156
chr16	52226001	52236000	64	0.0622625	0.0197588
chr16	52227001	52237000	68	0.182111	0.0802419
chr16	52228001	52238000	66	0.258493	0.135629
chr16	52229001	52239000	68	0.297922	0.175054
chr16	52230001	52240000	67	0.332623	0.219664
chr16	52231001	52241000	71	0.358729	0.255396
chr16	52232001	52242000	75	0.36825	0.275154
chr16	52233001	52243000	81	0.366054	0.279821
chr16	52234001	52244000	79	0.366578	0.289766
chr16	52235001	52245000	81	0.369359	0.297534
chr16	52236001	52246000	89	0.36746	0.305606
chr16	52237001	52247000	82	0.357659	0.298443
chr16	52238001	52248000	77	0.343985	0.29028
chr16	52239001	52249000	75	0.33078	0.281415
chr16	52240001	52250000	76	0.323352	0.267332
chr16	52241001	52251000	76	0.307604	0.25768
chr16	52242001	52252000	69	0.300975	0.257371
chr16	52243001	52253000	64	0.306716	0.273005
chr16	52244001	52254000	59	0.308373	0.271591
chr16	52245001	52255000	57	0.30545	0.265797
chr16	52246001	52256000	50	0.297402	0.253412
chr16	52247001	52257000	44	0.297177	0.251654
chr16	52248001	52258000	43	0.269774	0.225186
chr16	52249001	52259000	40	0.263705	0.216783
chr16	52250001	52260000	37	0.232594	0.201805
chr16	52251001	52261000	33	0.197011	0.161139
chr16	52252001	52262000	40	0.174617	0.139067
chr16	52253001	52263000	37	0.137229	0.0961171
chr16	52254001	52264000	41	0.127277	0.0856965
chr16	52255001	52265000	41	0.105094	0.0719341
chr16	52256001	52266000	39	0.0869697	0.0588692
chr16	52257001	52267000	43	0.0740157	0.0505405
chr16	52258001	52268000	45	0.0707759	0.0473902
chr16	52259001	52269000	46	0.0510413	0.0339722
chr16	52260001	52270000	44	0.0316915	0.0217043
chr16	52261001	52271000	43	0.0257744	0.0155917
chr16	52262001	52272000	45	0.00467671	0.0071051
chr16	52263001	52273000	48	0.00944877	0.0114275
chr16	52264001	52274000	50	0.0177652	0.0183029
chr16	52265001	52275000	49	0.0190929	0.0192619
chr16	52266001	52276000	49	0.0238518	0.0230255
chr16	52267001	52277000	59	0.0265021	0.0231744
chr16	52268001	52278000	55	0.0315499	0.0277301
chr16	52269001	52279000	54	0.0402233	0.0349977
chr16	52270001	52280000	57	0.0471725	0.0420049
chr16	52271001	52281000	54	0.0604739	0.051317
chr16	52272001	52282000	51	0.108896	0.0843867
chr16	52273001	52283000	56	0.148914	0.116296
chr16	52274001	52284000	54	0.165433	0.131434
chr16	52275001	52285000	62	0.196165	0.160204
chr16	52276001	52286000	68	0.208085	0.172799
chr16	52277001	52287000	57	0.233978	0.212243
chr16	52278001	52288000	58	0.2321	0.213036
chr16	52279001	52289000	55	0.239116	0.219417
chr16	52280001	52290000	54	0.241327	0.220109
chr16	52281001	52291000	62	0.229551	0.201941
chr16	52282001	52292000	60	0.246528	0.211476
chr16	52283001	52293000	49	0.245083	0.208173
chr16	52284001	52294000	49	0.262049	0.213872
chr16	52285001	52295000	44	0.306769	0.223219
chr16	52286001	52296000	42	0.352022	0.223074
chr16	52287001	52297000	42	0.360013	0.210965
chr16	52288001	52298000	50	0.354494	0.18464
chr16	52289001	52299000	53	0.372155	0.194448
chr16	52290001	52300000	60	0.431198	0.228531
chr16	52291001	52301000	54	0.490055	0.25587
chr16	52292001	52302000	51	0.498321	0.251196
chr16	52293001	52303000	53	0.503848	0.263989
chr16	52294001	52304000	53	0.505405	0.273733
chr16	52295001	52305000	49	0.47325	0.254748
chr16	52296001	52306000	46	0.470672	0.265055
chr16	52297001	52307000	44	0.488161	0.292735
chr16	52298001	52308000	35	0.514298	0.349554
chr16	52299001	52309000	32	0.504615	0.348893
chr16	52300001	52310000	22	0.438793	0.33757
chr16	52301001	52311000	18	0.428794	0.344549
chr16	52302001	52312000	16	0.415289	0.343996
chr16	52303001	52313000	16	0.404851	0.335457
chr16	52304001	52314000	12	0.366622	0.305235
chr16	52305001	52315000	10	0.407347	0.348057
chr16	52306001	52316000	7	0.339964	0.327749
chr16	52307001	52317000	8	0.375413	0.341294
chr16	52308001	52318000	9	0.412604	0.351657
chr16	52309001	52319000	10	0.457814	0.368844
chr16	52310001	52320000	13	0.47681	0.340482
chr16	52311001	52321000	16	0.450709	0.316359
chr16	52312001	52322000	17	0.44074	0.305219
chr16	52313001	52323000	16	0.389068	0.274285
chr16	52314001	52324000	18	0.424634	0.297437
chr16	52315001	52325000	18	0.424634	0.297437
chr16	52316001	52326000	24	0.549046	0.379236
chr16	52317001	52327000	32	0.620193	0.476632
chr16	52318001	52328000	36	0.60722	0.447612
chr16	52319001	52329000	41	0.628187	0.485455
chr16	52320001	52330000	40	0.649958	0.523605
chr16	52321001	52331000	39	0.653555	0.550281
chr16	52322001	52332000	39	0.66004	0.562105
chr16	52323001	52333000	39	0.66004	0.562105
chr16	52324001	52334000	42	0.670199	0.578851
chr16	52325001	52335000	44	0.677045	0.58848
chr16	52326001	52336000	38	0.674898	0.582771
chr16	52327001	52337000	32	0.648833	0.53188
chr16	52328001	52338000	28	0.688099	0.621987
chr16	52329001	52339000	23	0.70613	0.639816
chr16	52330001	52340000	22	0.6923	0.595228
chr16	52331001	52341000	28	0.681671	0.45182
chr16	52332001	52342000	27	0.67678	0.436569
chr16	52333001	52343000	28	0.679278	0.439615
chr16	52334001	52344000	25	0.680356	0.391398
chr16	52335001	52345000	25	0.671376	0.36092
chr16	52336001	52346000	26	0.670724	0.372306
chr16	52337001	52347000	22	0.691853	0.344332
chr16	52338001	52348000	23	0.650901	0.339119
chr16	52339001	52349000	21	0.605212	0.292084
chr16	52340001	52350000	22	0.642366	0.344989
chr16	52341001	52351000	16	0.680796	0.512773
chr16	52342001	52352000	15	0.68593	0.535376
chr16	52343001	52353000	13	0.689886	0.558859
chr16	52344001	52354000	12	0.714484	0.605842
chr16	52345001	52355000	12	0.714686	0.621671
chr16	52346001	52356000	26	0.664199	0.477616
chr16	52347001	52357000	32	0.661225	0.485849
chr16	52348001	52358000	29	0.658375	0.468215
chr16	52349001	52359000	29	0.658375	0.468215
chr16	52350001	52360000	26	0.650762	0.45815
chr16	52351001	52361000	24	0.649959	0.441212
chr16	52352001	52362000	24	0.649959	0.441212
chr16	52353001	52363000	26	0.658663	0.446094
chr16	52354001	52364000	26	0.643706	0.420637
chr16	52355001	52365000	26	0.658663	0.446094
chr16	52356001	52366000	12	0.725833	0.568264
chr16	52357001	52367000	8	0.798635	0.587422
chr16	52358001	52368000	8	0.798635	0.587422
chr16	52359001	52369000	9	0.787206	0.541458
chr16	52360001	52370000	11	0.792358	0.538102
chr16	52361001	52371000	13	0.784442	0.529577
chr16	52362001	52372000	19	0.636472	0.3966
chr16	52363001	52373000	20	0.563679	0.37788
chr16	52364001	52374000	19	0.567294	0.388624
chr16	52365001	52375000	19	0.491472	0.323476
chr16	52366001	52376000	18	0.450615	0.295023
chr16	52367001	52377000	16	0.401782	0.268815
chr16	52368001	52378000	22	0.427229	0.300249
chr16	52369001	52379000	31	0.4236	0.293452
chr16	52370001	52380000	39	0.333521	0.216153
chr16	52371001	52381000	46	0.278419	0.169134
chr16	52372001	52382000	48	0.275655	0.152497
chr16	52373001	52383000	46	0.265061	0.135979
chr16	52374001	52384000	51	0.249637	0.120498
chr16	52375001	52385000	53	0.235494	0.113225
chr16	52376001	52386000	57	0.271745	0.134675
chr16	52377001	52387000	61	0.300287	0.157115
chr16	52378001	52388000	56	0.282267	0.14026
chr16	52379001	52389000	49	0.283133	0.135896
chr16	52380001	52390000	41	0.303452	0.156475
chr16	52381001	52391000	42	0.30924	0.180134
chr16	52382001	52392000	43	0.280468	0.18143
chr16	52383001	52393000	50	0.2572	0.179322
chr16	52384001	52394000	55	0.285894	0.232676
chr16	52385001	52395000	58	0.299125	0.256096
chr16	52386001	52396000	59	0.280194	0.24354
chr16	52387001	52397000	67	0.240189	0.213618
chr16	52388001	52398000	82	0.210433	0.186789
chr16	52389001	52399000	87	0.189803	0.173703
chr16	52390001	52400000	90	0.191571	0.174998
chr16	52391001	52401000	93	0.205522	0.196433
chr16	52392001	52402000	92	0.215735	0.205242
chr16	52393001	52403000	87	0.224431	0.211832
chr16	52394001	52404000	81	0.201048	0.187123
chr16	52395001	52405000	78	0.188868	0.17626
chr16	52396001	52406000	78	0.18609	0.175914
chr16	52397001	52407000	68	0.193109	0.182332
chr16	52398001	52408000	56	0.216508	0.209166
chr16	52399001	52409000	52	0.218634	0.208921
chr16	52400001	52410000	50	0.213123	0.203609
chr16	52401001	52411000	39	0.179468	0.166962
chr16	52402001	52412000	35	0.176677	0.166082
chr16	52403001	52413000	37	0.169581	0.158484
chr16	52404001	52414000	35	0.178043	0.16795
chr16	52405001	52415000	35	0.192391	0.177355
chr16	52406001	52416000	33	0.207458	0.188517
chr16	52407001	52417000	32	0.208017	0.188398
chr16	52408001	52418000	33	0.238673	0.213432
chr16	52409001	52419000	32	0.257861	0.236389
chr16	52410001	52420000	36	0.282875	0.266057
chr16	52411001	52421000	42	0.293872	0.281119
chr16	52412001	52422000	44	0.310503	0.304367
chr16	52413001	52423000	43	0.328757	0.328387
chr16	52414001	52424000	43	0.32623	0.322487
chr16	52415001	52425000	42	0.311094	0.30175
chr16	52416001	52426000	40	0.302761	0.287103
chr16	52417001	52427000	40	0.291976	0.277702
chr16	52418001	52428000	37	0.256729	0.247219
chr16	52419001	52429000	40	0.225561	0.206157
chr16	52420001	52430000	34	0.202264	0.179715
chr16	52421001	52431000	28	0.154821	0.132505
chr16	52422001	52432000	24	0.11415	0.104552
chr16	52423001	52433000	20	0.0545164	0.0525656
chr16	52424001	52434000	18	0.0448419	0.0467572
chr16	52425001	52435000	16	0.0624906	0.05892
chr16	52426001	52436000	15	0.063219	0.0636396
chr16	52427001	52437000	15	0.0663818	0.0654779
chr16	52428001	52438000	15	0.076227	0.0653275
chr16	52429001	52439000	13	0.152504	0.140311
chr16	52430001	52440000	12	0.167422	0.154722
chr16	52431001	52441000	10	0.192124	0.171262
chr16	52432001	52442000	9	0.142353	0.10855
chr16	52433001	52443000	10	0.125835	0.0967366
chr16	52434001	52444000	14	0.136526	0.10209
chr16	52435001	52445000	15	0.118118	0.0777722
chr16	52436001	52446000	16	0.109223	0.0716195
chr16	52437001	52447000	16	0.110477	0.0737811
chr16	52438001	52448000	14	0.121124	0.088231
chr16	52439001	52449000	10	0.0691361	0.0355038
chr16	52440001	52450000	10	0.0691361	0.0355038
chr16	52441001	52451000	10	0.0691361	0.0355038
chr16	52442001	52452000	9	0.0774529	0.0405139
chr16	52443001	52453000	8	0.0877345	0.0467766
chr16	52444001	52454000	4	-0.00958773	-0.0219202
chr16	52445001	52455000	2	0.00446233	0.000731805
chr16	52446001	52456000	1	0.0221339	0.0221339
chr16	52460001	52470000	5	-0.0135998	-0.016838
chr16	52461001	52471000	7	-0.0213316	-0.0217932
chr16	52462001	52472000	8	0.0294964	0.0121177
chr16	52463001	52473000	10	0.0241871	0.00348798
chr16	52464001	52474000	10	0.0241871	0.00348798
chr16	52465001	52475000	11	0.0211779	0.00177385
chr16	52466001	52476000	16	0.0349806	0.019383
chr16	52467001	52477000	20	0.0431215	0.0392077
chr16	52468001	52478000	22	0.0508613	0.0448242
chr16	52469001	52479000	24	0.0459387	0.041368
chr16	52470001	52480000	28	0.0784164	0.0748769
chr16	52471001	52481000	30	0.173221	0.131234
chr16	52472001	52482000	37	0.180111	0.120911
chr16	52473001	52483000	38	0.180853	0.12489
chr16	52474001	52484000	45	0.17961	0.127485
chr16	52475001	52485000	49	0.1722	0.121241
chr16	52476001	52486000	49	0.194854	0.139469
chr16	52477001	52487000	51	0.213944	0.157266
chr16	52478001	52488000	55	0.220905	0.166635
chr16	52479001	52489000	58	0.229377	0.170804
chr16	52480001	52490000	51	0.259982	0.184447
chr16	52481001	52491000	47	0.213948	0.16244
chr16	52482001	52492000	39	0.210692	0.175602
chr16	52483001	52493000	36	0.220325	0.184401
chr16	52484001	52494000	29	0.238101	0.194738
chr16	52485001	52495000	24	0.284574	0.227451
chr16	52486001	52496000	19	0.26855	0.225002
chr16	52487001	52497000	13	0.247065	0.201109
chr16	52488001	52498000	7	0.265857	0.181158
chr16	52489001	52499000	2	0.465244	0.259834
chr16	52492001	52502000	6	0.197564	0.201358
chr16	52493001	52503000	14	0.244455	0.234334
chr16	52494001	52504000	20	0.221217	0.217702
chr16	52495001	52505000	24	0.214026	0.210764
chr16	52496001	52506000	28	0.193581	0.185345
chr16	52497001	52507000	31	0.180743	0.175066
chr16	52498001	52508000	31	0.180743	0.175066
chr16	52499001	52509000	37	0.181491	0.175255
chr16	52500001	52510000	42	0.199306	0.197442
chr16	52501001	52511000	47	0.198763	0.194728
chr16	52502001	52512000	47	0.195611	0.196991
chr16	52503001	52513000	43	0.182715	0.190672
chr16	52504001	52514000	42	0.209318	0.202259
chr16	52505001	52515000	44	0.227582	0.223491
chr16	52506001	52516000	46	0.252301	0.249909
chr16	52507001	52517000	44	0.269791	0.264817
chr16	52508001	52518000	49	0.263485	0.250108
chr16	52509001	52519000	50	0.270901	0.254065
chr16	52510001	52520000	50	0.242912	0.229459
chr16	52511001	52521000	52	0.223481	0.211586
chr16	52512001	52522000	55	0.187346	0.179775
chr16	52513001	52523000	51	0.184439	0.174016
chr16	52514001	52524000	47	0.155809	0.162691
chr16	52515001	52525000	41	0.128105	0.13667
chr16	52516001	52526000	43	0.0679355	0.0844766
chr16	52517001	52527000	44	0.0593179	0.0761223
chr16	52518001	52528000	45	0.044269	0.0617034
chr16	52519001	52529000	45	0.01272	0.0223689
chr16	52520001	52530000	47	-0.0088582	0.00624037
chr16	52521001	52531000	44	-0.0167881	-0.00154794
chr16	52522001	52532000	37	-0.0245412	-0.00469437
chr16	52523001	52533000	43	-0.0193728	0.00284642
chr16	52524001	52534000	48	-0.0202839	0.00219233
chr16	52525001	52535000	55	-0.021387	0.000813657
chr16	52526001	52536000	49	-0.0149505	0.006421
chr16	52527001	52537000	50	-0.0147158	0.00401614
chr16	52528001	52538000	49	-0.0116197	0.00424075
chr16	52529001	52539000	45	-0.00782757	0.0122504
chr16	52530001	52540000	45	-0.00765749	0.0128501
chr16	52531001	52541000	44	-0.00745327	0.0118266
chr16	52532001	52542000	47	-0.00943206	0.00719179
chr16	52533001	52543000	44	-0.0108479	0.00313718
chr16	52534001	52544000	40	-0.0124371	-0.00203465
chr16	52535001	52545000	37	0.0389755	0.0239407
chr16	52536001	52546000	46	0.0496815	0.0552324
chr16	52537001	52547000	44	0.0550388	0.0614313
chr16	52538001	52548000	39	0.0628421	0.0683434
chr16	52539001	52549000	36	0.0701095	0.0718495
chr16	52540001	52550000	29	0.101298	0.0929335
chr16	52541001	52551000	26	0.119796	0.104816
chr16	52542001	52552000	22	0.162005	0.126669
chr16	52543001	52553000	23	0.185295	0.158481
chr16	52544001	52554000	26	0.21026	0.16989
chr16	52545001	52555000	26	0.0803267	0.128545
chr16	52546001	52556000	19	0.035737	0.0850305
chr16	52547001	52557000	21	0.0243383	0.0681
chr16	52548001	52558000	23	0.0208377	0.0612113
chr16	52549001	52559000	25	0.0157303	0.0526428
chr16	52550001	52560000	25	0.0157303	0.0526428
chr16	52551001	52561000	26	0.0146122	0.0505683
chr16	52552001	52562000	29	0.048105	0.0688659
chr16	52553001	52563000	29	0.038764	0.0634465
chr16	52554001	52564000	33	0.0276426	0.0397034
chr16	52555001	52565000	32	0.0326685	0.0449403
chr16	52556001	52566000	33	0.0417859	0.0512503
chr16	52557001	52567000	38	0.0650916	0.0690258
chr16	52558001	52568000	40	0.0656037	0.0701941
chr16	52559001	52569000	40	0.0686247	0.07564
chr16	52560001	52570000	42	0.0728844	0.0794574
chr16	52561001	52571000	43	0.0740365	0.0776567
chr16	52562001	52572000	41	0.0622628	0.0680497
chr16	52563001	52573000	40	0.0557804	0.0490678
chr16	52564001	52574000	34	0.0624651	0.0548022
chr16	52565001	52575000	36	0.0790834	0.0702312
chr16	52566001	52576000	31	0.0828699	0.0727227
chr16	52567001	52577000	24	0.0623593	0.0545484
chr16	52568001	52578000	21	0.0624325	0.0526888
chr16	52569001	52579000	20	0.0623943	0.0516812
chr16	52570001	52580000	22	0.0374257	0.028304
chr16	52571001	52581000	20	0.037051	0.0310979
chr16	52572001	52582000	18	0.0347936	0.0286416
chr16	52573001	52583000	15	0.0427155	0.0363718
chr16	52574001	52584000	12	0.0485968	0.0415209
chr16	52575001	52585000	9	0.00194653	-0.00123142
chr16	52576001	52586000	12	0.0083151	0.00536867
chr16	52577001	52587000	12	0.0120411	0.00956643
chr16	52578001	52588000	12	0.0157104	0.0137642
chr16	52579001	52589000	11	0.011617	0.0101787
chr16	52580001	52590000	7	0.0305789	0.0301844
chr16	52581001	52591000	10	0.0282242	0.0273022
chr16	52582001	52592000	11	0.02591	0.0250867
chr16	52583001	52593000	14	0.0250642	0.0250177
chr16	52584001	52594000	18	0.0396741	0.0363613
chr16	52585001	52595000	16	0.0372507	0.0336976
chr16	52586001	52596000	13	0.040293	0.0356657
chr16	52587001	52597000	13	0.0440376	0.0389721
chr16	52588001	52598000	15	0.0317518	0.0267627
chr16	52589001	52599000	15	0.0317518	0.0267627
chr16	52590001	52600000	16	0.0306686	0.0260592
chr16	52591001	52601000	23	0.0755826	0.0692076
chr16	52592001	52602000	41	0.0350002	0.0325196
chr16	52593001	52603000	40	0.094887	0.0653658
chr16	52594001	52604000	37	0.0970482	0.0657809
chr16	52595001	52605000	37	0.0970482	0.0657809
chr16	52596001	52606000	38	0.142988	0.0878807
chr16	52597001	52607000	38	0.188351	0.110312
chr16	52598001	52608000	35	0.206338	0.12248
chr16	52599001	52609000	35	0.206338	0.12248
chr16	52600001	52610000	34	0.212171	0.125627
chr16	52601001	52611000	25	0.238952	0.133411
chr16	52602001	52612000	6	0.707982	0.598468
chr16	52603001	52613000	6	0.650674	0.417864
chr16	52604001	52614000	10	0.587655	0.271894
chr16	52605001	52615000	10	0.587655	0.271894
chr16	52606001	52616000	9	0.475298	0.201486
chr16	52607001	52617000	10	0.460238	0.197222
chr16	52608001	52618000	11	0.427801	0.176272
chr16	52609001	52619000	13	0.387227	0.170873
chr16	52610001	52620000	14	0.363372	0.167491
chr16	52611001	52621000	15	0.397417	0.196119
chr16	52612001	52622000	20	0.335621	0.175233
chr16	52613001	52623000	18	0.346938	0.179592
chr16	52614001	52624000	14	0.34935	0.204582
chr16	52615001	52625000	14	0.34935	0.204582
chr16	52616001	52626000	14	0.34935	0.204582
chr16	52617001	52627000	16	0.191648	0.1135
chr16	52618001	52628000	16	0.20153	0.129816
chr16	52619001	52629000	14	0.206661	0.128192
chr16	52620001	52630000	13	0.211436	0.128552
chr16	52621001	52631000	11	0.124819	0.0703411
chr16	52622001	52632000	8	0.135224	0.0961518
chr16	52623001	52633000	12	0.0946855	0.0755756
chr16	52624001	52634000	15	0.0561518	0.0500207
chr16	52625001	52635000	24	0.0273603	0.0221054
chr16	52626001	52636000	32	0.0319798	0.0293794
chr16	52627001	52637000	33	0.0431214	0.0439709
chr16	52628001	52638000	37	0.027581	0.0306625
chr16	52629001	52639000	45	0.0193995	0.0217136
chr16	52630001	52640000	47	0.0270466	0.0318008
chr16	52631001	52641000	55	0.0235878	0.0273132
chr16	52632001	52642000	67	0.0103566	0.0118718
chr16	52633001	52643000	69	0.0130296	0.0142438
chr16	52634001	52644000	71	0.0125725	0.0137854
chr16	52635001	52645000	72	0.00992944	0.0120041
chr16	52636001	52646000	70	0.00880346	0.0120422
chr16	52637001	52647000	70	0.00675168	0.0107278
chr16	52638001	52648000	69	0.00616617	0.0102208
chr16	52639001	52649000	65	0.00751213	0.0122012
chr16	52640001	52650000	70	0.000134296	0.00223304
chr16	52641001	52651000	70	0.0139554	0.0195904
chr16	52642001	52652000	64	0.0178917	0.024227
chr16	52643001	52653000	59	0.0239884	0.0316953
chr16	52644001	52654000	53	0.0311293	0.0389416
chr16	52645001	52655000	45	0.049153	0.0569972
chr16	52646001	52656000	39	0.0506321	0.0558104
chr16	52647001	52657000	36	0.0618777	0.0600643
chr16	52648001	52658000	32	0.0764209	0.0717724
chr16	52649001	52659000	32	0.101817	0.0926264
chr16	52650001	52660000	25	0.140455	0.123331
chr16	52651001	52661000	20	0.129396	0.107667
chr16	52652001	52662000	15	0.189689	0.142987
chr16	52653001	52663000	16	0.137063	0.104707
chr16	52654001	52664000	19	0.101567	0.0807305
chr16	52655001	52665000	21	0.090156	0.074339
chr16	52656001	52666000	24	0.0982034	0.0801882
chr16	52657001	52667000	26	0.0939097	0.0821084
chr16	52658001	52668000	27	0.106007	0.0888283
chr16	52659001	52669000	27	0.102067	0.0824255
chr16	52660001	52670000	27	0.102067	0.0824255
chr16	52661001	52671000	24	0.100877	0.0805348
chr16	52662001	52672000	21	0.109948	0.0909823
chr16	52663001	52673000	21	0.118837	0.0908975
chr16	52664001	52674000	20	0.139893	0.107315
chr16	52665001	52675000	16	0.167354	0.122021
chr16	52666001	52676000	13	0.169623	0.122226
chr16	52667001	52677000	9	0.1657	0.106418
chr16	52668001	52678000	8	0.140743	0.0867773
chr16	52669001	52679000	7	0.102396	0.0631506
chr16	52670001	52680000	7	0.102396	0.0631506
chr16	52671001	52681000	7	0.102396	0.0631506
chr16	52672001	52682000	8	0.12508	0.0787147
chr16	52673001	52683000	8	0.123308	0.0919754
chr16	52674001	52684000	8	0.219278	0.15983
chr16	52675001	52685000	9	0.193121	0.144063
chr16	52676001	52686000	9	0.193121	0.144063
chr16	52677001	52687000	10	0.189401	0.136553
chr16	52678001	52688000	11	0.192864	0.14327
chr16	52679001	52689000	11	0.228104	0.189807
chr16	52680001	52690000	13	0.262646	0.21184
chr16	52681001	52691000	15	0.292724	0.223348
chr16	52682001	52692000	14	0.305628	0.225897
chr16	52683001	52693000	12	0.324495	0.240263
chr16	52684001	52694000	11	0.283052	0.212825
chr16	52685001	52695000	12	0.32409	0.257395
chr16	52686001	52696000	14	0.349703	0.271891
chr16	52687001	52697000	15	0.318404	0.263308
chr16	52688001	52698000	14	0.330616	0.267085
chr16	52689001	52699000	11	0.352636	0.277687
chr16	52690001	52700000	10	0.316284	0.245747
chr16	52691001	52701000	12	0.299497	0.222389
chr16	52692001	52702000	13	0.286214	0.212801
chr16	52693001	52703000	15	0.258972	0.192281
chr16	52694001	52704000	18	0.227785	0.165539
chr16	52695001	52705000	17	0.187239	0.137114
chr16	52696001	52706000	16	0.137012	0.108127
chr16	52697001	52707000	14	0.141157	0.108422
chr16	52698001	52708000	15	0.132637	0.105852
chr16	52699001	52709000	17	0.12855	0.0984274
chr16	52700001	52710000	18	0.120779	0.0954029
chr16	52701001	52711000	15	0.0670488	0.0652487
chr16	52702001	52712000	15	0.0669406	0.0645403
chr16	52703001	52713000	15	0.061836	0.0599063
chr16	52704001	52714000	11	0.0707745	0.0642141
chr16	52705001	52715000	11	0.181585	0.106576
chr16	52706001	52716000	10	0.192672	0.105551
chr16	52707001	52717000	10	0.192672	0.105551
chr16	52708001	52718000	11	0.208125	0.131656
chr16	52709001	52719000	9	0.219644	0.151414
chr16	52710001	52720000	9	0.253223	0.19324
chr16	52711001	52721000	16	0.281278	0.239616
chr16	52712001	52722000	22	0.273229	0.235596
chr16	52713001	52723000	26	0.261675	0.212075
chr16	52714001	52724000	33	0.229713	0.176065
chr16	52715001	52725000	32	0.207482	0.163354
chr16	52716001	52726000	36	0.205159	0.158306
chr16	52717001	52727000	48	0.184332	0.133099
chr16	52718001	52728000	46	0.185028	0.12883
chr16	52719001	52729000	46	0.185028	0.12883
chr16	52720001	52730000	44	0.181598	0.123564
chr16	52721001	52731000	36	0.128844	0.0909207
chr16	52722001	52732000	29	0.0574805	0.0633365
chr16	52723001	52733000	25	0.060335	0.0621264
chr16	52724001	52734000	21	0.0669861	0.0638134
chr16	52725001	52735000	25	0.0718999	0.0724707
chr16	52726001	52736000	23	0.0526786	0.0566981
chr16	52727001	52737000	14	0.0621461	0.0785427
chr16	52728001	52738000	21	0.0789667	0.0808754
chr16	52729001	52739000	26	0.0651288	0.0686548
chr16	52730001	52740000	29	0.0538689	0.061038
chr16	52731001	52741000	31	0.080054	0.0676626
chr16	52732001	52742000	34	0.0868434	0.0684393
chr16	52733001	52743000	33	0.0829926	0.0681619
chr16	52734001	52744000	32	0.0914518	0.0806127
chr16	52735001	52745000	34	0.0882738	0.0745474
chr16	52736001	52746000	34	0.0908568	0.0773476
chr16	52737001	52747000	35	0.0997218	0.0764311
chr16	52738001	52748000	32	0.121708	0.0905611
chr16	52739001	52749000	33	0.117556	0.0913749
chr16	52740001	52750000	36	0.13744	0.112649
chr16	52741001	52751000	43	0.148239	0.131189
chr16	52742001	52752000	50	0.15101	0.141018
chr16	52743001	52753000	54	0.151183	0.144204
chr16	52744001	52754000	64	0.142565	0.132074
chr16	52745001	52755000	62	0.168629	0.153602
chr16	52746001	52756000	68	0.191704	0.172724
chr16	52747001	52757000	69	0.195903	0.174934
chr16	52748001	52758000	70	0.206098	0.188235
chr16	52749001	52759000	67	0.222926	0.207145
chr16	52750001	52760000	69	0.23005	0.217336
chr16	52751001	52761000	64	0.232694	0.219253
chr16	52752001	52762000	62	0.247491	0.234444
chr16	52753001	52763000	60	0.253321	0.241824
chr16	52754001	52764000	54	0.266404	0.258532
chr16	52755001	52765000	56	0.256652	0.252154
chr16	52756001	52766000	53	0.255937	0.250156
chr16	52757001	52767000	54	0.246773	0.229864
chr16	52758001	52768000	52	0.237717	0.216924
chr16	52759001	52769000	55	0.240633	0.221545
chr16	52760001	52770000	54	0.240128	0.212708
chr16	52761001	52771000	68	0.227798	0.185246
chr16	52762001	52772000	64	0.226102	0.180221
chr16	52763001	52773000	63	0.225535	0.176022
chr16	52764001	52774000	61	0.254716	0.202076
chr16	52765001	52775000	60	0.265916	0.206513
chr16	52766001	52776000	74	0.279777	0.21798
chr16	52767001	52777000	77	0.308496	0.257475
chr16	52768001	52778000	80	0.324717	0.273515
chr16	52769001	52779000	77	0.325897	0.272831
chr16	52770001	52780000	75	0.338268	0.286341
chr16	52771001	52781000	59	0.380623	0.34609
chr16	52772001	52782000	57	0.384778	0.350156
chr16	52773001	52783000	64	0.38967	0.349325
chr16	52774001	52784000	71	0.395103	0.354546
chr16	52775001	52785000	71	0.39656	0.35632
chr16	52776001	52786000	56	0.415341	0.38404
chr16	52777001	52787000	50	0.397686	0.357273
chr16	52778001	52788000	46	0.40375	0.346233
chr16	52779001	52789000	49	0.397046	0.33765
chr16	52780001	52790000	49	0.382806	0.319204
chr16	52781001	52791000	55	0.335218	0.277614
chr16	52782001	52792000	68	0.312443	0.257393
chr16	52783001	52793000	72	0.267861	0.220204
chr16	52784001	52794000	63	0.223186	0.178211
chr16	52785001	52795000	58	0.203857	0.161724
chr16	52786001	52796000	54	0.188067	0.148406
chr16	52787001	52797000	54	0.182506	0.145213
chr16	52788001	52798000	55	0.1475	0.126518
chr16	52789001	52799000	65	0.184886	0.145449
chr16	52790001	52800000	67	0.174418	0.147594
chr16	52791001	52801000	64	0.234248	0.180894
chr16	52792001	52802000	52	0.271463	0.199312
chr16	52793001	52803000	52	0.445481	0.344049
chr16	52794001	52804000	59	0.496553	0.407044
chr16	52795001	52805000	70	0.500522	0.41854
chr16	52796001	52806000	91	0.526412	0.455712
chr16	52797001	52807000	107	0.541026	0.472645
chr16	52798001	52808000	118	0.567402	0.507124
chr16	52799001	52809000	109	0.608742	0.558709
chr16	52800001	52810000	109	0.612653	0.573273
chr16	52801001	52811000	110	0.619281	0.581169
chr16	52802001	52812000	116	0.599177	0.56095
chr16	52803001	52813000	109	0.579161	0.540218
chr16	52804001	52814000	105	0.551748	0.507652
chr16	52805001	52815000	96	0.559171	0.515793
chr16	52806001	52816000	80	0.550002	0.50082
chr16	52807001	52817000	61	0.553024	0.50938
chr16	52808001	52818000	52	0.511533	0.468592
chr16	52809001	52819000	48	0.484849	0.440697
chr16	52810001	52820000	45	0.49885	0.462004
chr16	52811001	52821000	40	0.466282	0.427194
chr16	52812001	52822000	32	0.506749	0.471793
chr16	52813001	52823000	30	0.487202	0.451451
chr16	52814001	52824000	31	0.52871	0.490715
chr16	52815001	52825000	32	0.493	0.42846
chr16	52816001	52826000	29	0.470232	0.380083
chr16	52817001	52827000	32	0.447237	0.342869
chr16	52818001	52828000	34	0.397926	0.264857
chr16	52819001	52829000	31	0.362307	0.229288
chr16	52820001	52830000	31	0.275301	0.144045
chr16	52821001	52831000	33	0.275826	0.135027
chr16	52822001	52832000	36	0.228092	0.108379
chr16	52823001	52833000	37	0.209843	0.088941
chr16	52824001	52834000	44	0.118273	0.0469784
chr16	52825001	52835000	47	0.132176	0.0501252
chr16	52826001	52836000	46	0.133711	0.0508557
chr16	52827001	52837000	44	0.148513	0.0546925
chr16	52828001	52838000	39	0.126562	0.0451187
chr16	52829001	52839000	41	0.219861	0.0793825
chr16	52830001	52840000	44	0.272926	0.119951
chr16	52831001	52841000	42	0.283953	0.131965
chr16	52832001	52842000	38	0.299683	0.139608
chr16	52833001	52843000	34	0.320598	0.157243
chr16	52834001	52844000	22	0.374427	0.233999
chr16	52835001	52845000	17	0.444067	0.33019
chr16	52836001	52846000	16	0.450999	0.349794
chr16	52837001	52847000	17	0.427099	0.352069
chr16	52838001	52848000	16	0.484594	0.422079
chr16	52839001	52849000	18	0.382441	0.338061
chr16	52840001	52850000	16	0.339107	0.327231
chr16	52841001	52851000	16	0.338431	0.304311
chr16	52842001	52852000	18	0.320956	0.274699
chr16	52843001	52853000	20	0.359116	0.311283
chr16	52844001	52854000	24	0.336884	0.281679
chr16	52845001	52855000	30	0.39156	0.337381
chr16	52846001	52856000	38	0.460149	0.410327
chr16	52847001	52857000	49	0.536714	0.49163
chr16	52848001	52858000	62	0.570582	0.515451
chr16	52849001	52859000	59	0.594525	0.537361
chr16	52850001	52860000	54	0.624356	0.564941
chr16	52851001	52861000	53	0.625602	0.57659
chr16	52852001	52862000	54	0.623959	0.582902
chr16	52853001	52863000	54	0.638991	0.596087
chr16	52854001	52864000	51	0.661727	0.635325
chr16	52855001	52865000	48	0.678363	0.637833
chr16	52856001	52866000	42	0.678613	0.617909
chr16	52857001	52867000	32	0.671393	0.594903
chr16	52858001	52868000	22	0.683055	0.584502
chr16	52859001	52869000	22	0.700935	0.596621
chr16	52860001	52870000	30	0.61493	0.436892
chr16	52861001	52871000	31	0.622594	0.448305
chr16	52862001	52872000	30	0.663249	0.4831
chr16	52863001	52873000	28	0.663552	0.46751
chr16	52864001	52874000	27	0.662422	0.458738
chr16	52865001	52875000	26	0.670223	0.480158
chr16	52866001	52876000	25	0.680524	0.500671
chr16	52867001	52877000	26	0.686849	0.468278
chr16	52868001	52878000	22	0.669131	0.442613
chr16	52869001	52879000	21	0.654365	0.423696
chr16	52870001	52880000	18	0.704822	0.593637
chr16	52871001	52881000	25	0.669111	0.592199
chr16	52872001	52882000	24	0.653048	0.550189
chr16	52873001	52883000	23	0.640489	0.537595
chr16	52874001	52884000	22	0.632433	0.526091
chr16	52875001	52885000	21	0.599783	0.474284
chr16	52876001	52886000	22	0.610694	0.488666
chr16	52877001	52887000	20	0.618107	0.534678
chr16	52878001	52888000	23	0.656125	0.572659
chr16	52879001	52889000	26	0.659375	0.539064
chr16	52880001	52890000	32	0.737198	0.564246
chr16	52881001	52891000	31	0.810243	0.620832
chr16	52882001	52892000	36	0.80898	0.646564
chr16	52883001	52893000	41	0.794652	0.630308
chr16	52884001	52894000	47	0.806804	0.660977
chr16	52885001	52895000	46	0.812787	0.677513
chr16	52886001	52896000	49	0.781003	0.618861
chr16	52887001	52897000	51	0.754431	0.56628
chr16	52888001	52898000	54	0.699582	0.51485
chr16	52889001	52899000	56	0.661073	0.506746
chr16	52890001	52900000	55	0.5591	0.4381
chr16	52891001	52901000	49	0.49153	0.367515
chr16	52892001	52902000	46	0.432837	0.306115
chr16	52893001	52903000	43	0.386789	0.278387
chr16	52894001	52904000	37	0.254621	0.18236
chr16	52895001	52905000	37	0.223089	0.159819
chr16	52896001	52906000	32	0.211388	0.16013
chr16	52897001	52907000	31	0.221147	0.174254
chr16	52898001	52908000	29	0.199532	0.157068
chr16	52899001	52909000	28	0.160084	0.11227
chr16	52900001	52910000	18	0.145771	0.089815
chr16	52901001	52911000	17	0.152363	0.0943428
chr16	52902001	52912000	17	0.181369	0.122924
chr16	52903001	52913000	16	0.160312	0.0986484
chr16	52904001	52914000	16	0.160312	0.0986484
chr16	52905001	52915000	23	0.18509	0.142815
chr16	52906001	52916000	23	0.18509	0.142815
chr16	52907001	52917000	20	0.181061	0.143119
chr16	52908001	52918000	16	0.185391	0.144378
chr16	52909001	52919000	12	0.224177	0.191757
chr16	52910001	52920000	12	0.224177	0.191757
chr16	52911001	52921000	12	0.224177	0.191757
chr16	52912001	52922000	9	0.203776	0.191504
chr16	52913001	52923000	10	0.180321	0.18305
chr16	52914001	52924000	13	0.184601	0.180938
chr16	52915001	52925000	6	0.131236	0.127773
chr16	52916001	52926000	6	0.131236	0.127773
chr16	52917001	52927000	6	0.131236	0.127773
chr16	52918001	52928000	7	0.211604	0.190222
chr16	52919001	52929000	8	0.266842	0.237058
chr16	52920001	52930000	10	0.277421	0.247218
chr16	52921001	52931000	10	0.277421	0.247218
chr16	52922001	52932000	13	0.284103	0.234798
chr16	52923001	52933000	11	0.337726	0.272825
chr16	52924001	52934000	12	0.391117	0.320925
chr16	52925001	52935000	17	0.425415	0.328863
chr16	52926001	52936000	18	0.403364	0.312876
chr16	52927001	52937000	23	0.360201	0.278384
chr16	52928001	52938000	23	0.337975	0.254932
chr16	52929001	52939000	25	0.306768	0.219913
chr16	52930001	52940000	27	0.305837	0.220597
chr16	52931001	52941000	28	0.295237	0.215386
chr16	52932001	52942000	27	0.274459	0.20607
chr16	52933001	52943000	29	0.27875	0.212869
chr16	52934001	52944000	26	0.263609	0.206527
chr16	52935001	52945000	20	0.199321	0.171825
chr16	52936001	52946000	21	0.199787	0.163698
chr16	52937001	52947000	18	0.284728	0.213865
chr16	52938001	52948000	18	0.283149	0.210964
chr16	52939001	52949000	16	0.289371	0.22729
chr16	52940001	52950000	13	0.310563	0.243913
chr16	52941001	52951000	15	0.292931	0.234035
chr16	52942001	52952000	14	0.303072	0.242422
chr16	52943001	52953000	14	0.271502	0.218057
chr16	52944001	52954000	14	0.233269	0.187049
chr16	52945001	52955000	18	0.211157	0.175682
chr16	52946001	52956000	25	0.190411	0.172428
chr16	52947001	52957000	23	0.144763	0.135988
chr16	52948001	52958000	27	0.145773	0.140505
chr16	52949001	52959000	39	0.139975	0.133998
chr16	52950001	52960000	47	0.124979	0.122456
chr16	52951001	52961000	53	0.124222	0.122484
chr16	52952001	52962000	62	0.123977	0.122501
chr16	52953001	52963000	67	0.124767	0.123305
chr16	52954001	52964000	70	0.125615	0.124067
chr16	52955001	52965000	67	0.125056	0.123511
chr16	52956001	52966000	74	0.128635	0.127772
chr16	52957001	52967000	84	0.12762	0.126886
chr16	52958001	52968000	84	0.126981	0.125709
chr16	52959001	52969000	77	0.120091	0.119474
chr16	52960001	52970000	69	0.119733	0.117043
chr16	52961001	52971000	61	0.117294	0.113929
chr16	52962001	52972000	54	0.119932	0.114241
chr16	52963001	52973000	52	0.126064	0.120165
chr16	52964001	52974000	51	0.128412	0.120654
chr16	52965001	52975000	66	0.166779	0.162072
chr16	52966001	52976000	56	0.193631	0.185038
chr16	52967001	52977000	56	0.207419	0.18623
chr16	52968001	52978000	53	0.210664	0.18694
chr16	52969001	52979000	50	0.227717	0.196973
chr16	52970001	52980000	64	0.201578	0.160822
chr16	52971001	52981000	78	0.19293	0.137349
chr16	52972001	52982000	85	0.229909	0.159615
chr16	52973001	52983000	86	0.218426	0.15249
chr16	52974001	52984000	87	0.216481	0.149799
chr16	52975001	52985000	71	0.192528	0.117675
chr16	52976001	52986000	67	0.171334	0.099929
chr16	52977001	52987000	57	0.168113	0.0951779
chr16	52978001	52988000	56	0.176792	0.100522
chr16	52979001	52989000	54	0.185625	0.102811
chr16	52980001	52990000	41	0.226364	0.132751
chr16	52981001	52991000	27	0.270037	0.197131
chr16	52982001	52992000	19	0.156634	0.145929
chr16	52983001	52993000	14	0.22254	0.177273
chr16	52984001	52994000	11	0.235871	0.197754
chr16	52985001	52995000	12	0.221607	0.17839
chr16	52986001	52996000	10	0.225321	0.176445
chr16	52987001	52997000	12	0.197141	0.165998
chr16	52988001	52998000	20	0.25389	0.199584
chr16	52989001	52999000	19	0.254946	0.211448
chr16	52990001	53000000	20	0.250144	0.222941
chr16	52991001	53001000	21	0.248791	0.222857
chr16	52992001	53002000	19	0.244765	0.213497
chr16	52993001	53003000	20	0.243194	0.213992
chr16	52994001	53004000	19	0.24923	0.221366
chr16	52995001	53005000	20	0.247213	0.22971
chr16	52996001	53006000	26	0.235836	0.218768
chr16	52997001	53007000	29	0.238475	0.217187
chr16	52998001	53008000	29	0.24985	0.233381
chr16	52999001	53009000	42	0.210978	0.202413
chr16	53000001	53010000	45	0.213208	0.203649
chr16	53001001	53011000	50	0.211244	0.198568
chr16	53002001	53012000	56	0.201801	0.190853
chr16	53003001	53013000	56	0.198763	0.188497
chr16	53004001	53014000	61	0.193114	0.181385
chr16	53005001	53015000	62	0.192062	0.178714
chr16	53006001	53016000	61	0.184837	0.171484
chr16	53007001	53017000	64	0.179929	0.16606
chr16	53008001	53018000	59	0.142234	0.135547
chr16	53009001	53019000	47	0.151422	0.135534
chr16	53010001	53020000	46	0.133838	0.11265
chr16	53011001	53021000	42	0.120063	0.099996
chr16	53012001	53022000	37	0.119726	0.0932806
chr16	53013001	53023000	39	0.114727	0.0846395
chr16	53014001	53024000	38	0.105702	0.0784429
chr16	53015001	53025000	45	0.0896609	0.0635043
chr16	53016001	53026000	40	0.0889964	0.0595914
chr16	53017001	53027000	36	0.0967699	0.0596092
chr16	53018001	53028000	45	0.165802	0.118832
chr16	53019001	53029000	53	0.188489	0.146011
chr16	53020001	53030000	58	0.22231	0.179914
chr16	53021001	53031000	81	0.261559	0.223586
chr16	53022001	53032000	84	0.254587	0.213946
chr16	53023001	53033000	80	0.258911	0.222003
chr16	53024001	53034000	76	0.265742	0.231206
chr16	53025001	53035000	66	0.289664	0.262506
chr16	53026001	53036000	66	0.289664	0.262506
chr16	53027001	53037000	62	0.294564	0.267061
chr16	53028001	53038000	49	0.301726	0.271309
chr16	53029001	53039000	45	0.316474	0.279808
chr16	53030001	53040000	38	0.313152	0.276507
chr16	53031001	53041000	18	0.310274	0.243929
chr16	53032001	53042000	15	0.353791	0.314554
chr16	53033001	53043000	17	0.33965	0.295526
chr16	53034001	53044000	20	0.32375	0.283167
chr16	53035001	53045000	22	0.314067	0.27556
chr16	53036001	53046000	28	0.305892	0.250391
chr16	53037001	53047000	44	0.269046	0.226888
chr16	53038001	53048000	47	0.268877	0.22844
chr16	53039001	53049000	45	0.243741	0.2036
chr16	53040001	53050000	46	0.241453	0.199028
chr16	53041001	53051000	50	0.211841	0.183473
chr16	53042001	53052000	56	0.225808	0.193469
chr16	53043001	53053000	59	0.220629	0.189114
chr16	53044001	53054000	58	0.216709	0.184075
chr16	53045001	53055000	60	0.213274	0.17989
chr16	53046001	53056000	63	0.213182	0.184789
chr16	53047001	53057000	53	0.216888	0.186161
chr16	53048001	53058000	51	0.210114	0.178311
chr16	53049001	53059000	52	0.220626	0.191168
chr16	53050001	53060000	51	0.269334	0.219728
chr16	53051001	53061000	47	0.374381	0.289177
chr16	53052001	53062000	41	0.381602	0.286175
chr16	53053001	53063000	43	0.399424	0.299489
chr16	53054001	53064000	42	0.405011	0.305363
chr16	53055001	53065000	39	0.416281	0.31686
chr16	53056001	53066000	31	0.436443	0.339493
chr16	53057001	53067000	26	0.473054	0.37332
chr16	53058001	53068000	26	0.461663	0.372658
chr16	53059001	53069000	22	0.485848	0.391926
chr16	53060001	53070000	20	0.43922	0.347606
chr16	53061001	53071000	15	0.245073	0.192895
chr16	53062001	53072000	15	0.240813	0.196368
chr16	53063001	53073000	10	0.159937	0.149309
chr16	53064001	53074000	10	0.156205	0.142834
chr16	53065001	53075000	10	0.160188	0.144612
chr16	53066001	53076000	9	0.184635	0.164712
chr16	53067001	53077000	9	0.22497	0.190556
chr16	53068001	53078000	8	0.261917	0.218912
chr16	53069001	53079000	9	0.261994	0.224009
chr16	53070001	53080000	8	0.234272	0.198785
chr16	53071001	53081000	9	0.208336	0.172854
chr16	53072001	53082000	9	0.238734	0.203805
chr16	53073001	53083000	8	0.272689	0.222189
chr16	53074001	53084000	11	0.243648	0.206404
chr16	53075001	53085000	11	0.248358	0.217014
chr16	53076001	53086000	14	0.299669	0.239509
chr16	53077001	53087000	15	0.215681	0.195919
chr16	53078001	53088000	16	0.207087	0.189837
chr16	53079001	53089000	17	0.208341	0.194246
chr16	53080001	53090000	20	0.169572	0.172089
chr16	53081001	53091000	21	0.192358	0.190197
chr16	53082001	53092000	31	0.167138	0.155968
chr16	53083001	53093000	36	0.142071	0.136723
chr16	53084001	53094000	37	0.127959	0.11719
chr16	53085001	53095000	36	0.125483	0.115368
chr16	53086001	53096000	33	0.095302	0.096584
chr16	53087001	53097000	31	0.0951083	0.0964535
chr16	53088001	53098000	30	0.0950027	0.0963817
chr16	53089001	53099000	40	0.0718126	0.0698592
chr16	53090001	53100000	40	0.0706934	0.0683859
chr16	53091001	53101000	44	0.0466131	0.0462233
chr16	53092001	53102000	38	0.0186278	0.0209277
chr16	53093001	53103000	42	0.0134235	0.0133096
chr16	53094001	53104000	42	0.0175137	0.0185967
chr16	53095001	53105000	51	0.0159512	0.0163664
chr16	53096001	53106000	58	0.017255	0.0185454
chr16	53097001	53107000	62	0.0168201	0.0180855
chr16	53098001	53108000	68	0.017843	0.0193846
chr16	53099001	53109000	65	0.0138147	0.0139575
chr16	53100001	53110000	65	0.0130997	0.0132149
chr16	53101001	53111000	70	0.0130138	0.0134155
chr16	53102001	53112000	67	0.0154165	0.0154288
chr16	53103001	53113000	57	0.0158143	0.0161079
chr16	53104001	53114000	53	0.0148774	0.0152405
chr16	53105001	53115000	49	0.015878	0.0161303
chr16	53106001	53116000	51	0.00455382	0.00377042
chr16	53107001	53117000	53	-0.000458681	-0.00162024
chr16	53108001	53118000	55	-0.00552053	-0.0055
chr16	53109001	53119000	51	-0.0116416	-0.010245
chr16	53110001	53120000	61	-0.0159106	-0.0139485
chr16	53111001	53121000	56	-0.0201287	-0.0181188
chr16	53112001	53122000	56	-0.0222442	-0.0196182
chr16	53113001	53123000	63	-0.0202462	-0.0178468
chr16	53114001	53124000	67	-0.0216777	-0.0192284
chr16	53115001	53125000	66	-0.0234049	-0.0213412
chr16	53116001	53126000	57	-0.0203904	-0.0184451
chr16	53117001	53127000	51	-0.0179409	-0.0160564
chr16	53118001	53128000	45	-0.0181902	-0.0184136
chr16	53119001	53129000	44	-0.0149528	-0.015664
chr16	53120001	53130000	35	-0.00965219	-0.0123186
chr16	53121001	53131000	33	-0.0052056	-0.00801077
chr16	53122001	53132000	34	-0.0038723	-0.00662465
chr16	53123001	53133000	32	0.0385582	0.0262702
chr16	53124001	53134000	30	0.0437084	0.0319816
chr16	53125001	53135000	26	0.0534721	0.0401306
chr16	53126001	53136000	32	0.031823	0.0254701
chr16	53127001	53137000	32	0.031823	0.0254701
chr16	53128001	53138000	33	0.0266606	0.0232108
chr16	53129001	53139000	35	0.0288313	0.0307799
chr16	53130001	53140000	34	0.0291727	0.032996
chr16	53131001	53141000	35	0.0220946	0.0234196
chr16	53132001	53142000	35	0.0180632	0.0205199
chr16	53133001	53143000	35	-0.00563335	-0.0054633
chr16	53134001	53144000	37	-0.00700448	-0.00645964
chr16	53135001	53145000	41	-0.00998438	-0.00918715
chr16	53136001	53146000	39	-0.00300519	-0.00193285
chr16	53137001	53147000	41	-0.00459443	-0.00339071
chr16	53138001	53148000	41	-0.00505818	-0.00387007
chr16	53139001	53149000	37	-0.00885375	-0.0112299
chr16	53140001	53150000	35	-0.0104113	-0.0127856
chr16	53141001	53151000	30	-0.00959683	-0.0107418
chr16	53142001	53152000	27	-0.00644194	-0.00760897
chr16	53143001	53153000	24	-0.0177316	-0.0170028
chr16	53144001	53154000	20	-0.0195283	-0.0192385
chr16	53145001	53155000	20	0.00464494	0.00611793
chr16	53146001	53156000	22	0.00382106	0.00157898
chr16	53147001	53157000	25	-0.000783179	-0.00289224
chr16	53148001	53158000	24	0.00351275	-0.00126622
chr16	53149001	53159000	29	0.00732667	0.000709392
chr16	53150001	53160000	36	0.0397197	0.0278322
chr16	53151001	53161000	39	0.050197	0.0377956
chr16	53152001	53162000	42	0.0554196	0.042815
chr16	53153001	53163000	41	0.0689056	0.0538073
chr16	53154001	53164000	42	0.0759403	0.0602819
chr16	53155001	53165000	39	0.082049	0.0640606
chr16	53156001	53166000	37	0.0881655	0.0679646
chr16	53157001	53167000	37	0.0962755	0.0752649
chr16	53158001	53168000	35	0.0994127	0.0811753
chr16	53159001	53169000	28	0.118217	0.0998103
chr16	53160001	53170000	20	0.111714	0.0919309
chr16	53161001	53171000	16	0.107481	0.0882756
chr16	53162001	53172000	14	0.119071	0.0942849
chr16	53163001	53173000	17	0.0973127	0.074052
chr16	53164001	53174000	17	0.0718233	0.0547935
chr16	53165001	53175000	24	0.0598057	0.0455577
chr16	53166001	53176000	25	0.118708	0.0993424
chr16	53167001	53177000	26	0.112996	0.100102
chr16	53168001	53178000	32	0.113194	0.0998102
chr16	53169001	53179000	39	0.120744	0.107317
chr16	53170001	53180000	40	0.119618	0.106733
chr16	53171001	53181000	42	0.115106	0.102812
chr16	53172001	53182000	44	0.106891	0.0970669
chr16	53173001	53183000	44	0.123209	0.113917
chr16	53174001	53184000	45	0.123412	0.111653
chr16	53175001	53185000	38	0.139982	0.12796
chr16	53176001	53186000	35	0.107722	0.0971837
chr16	53177001	53187000	29	0.126715	0.109755
chr16	53178001	53188000	23	0.129959	0.11268
chr16	53179001	53189000	21	0.0994348	0.0956081
chr16	53180001	53190000	29	0.0676982	0.0602255
chr16	53181001	53191000	28	0.0699244	0.0612738
chr16	53182001	53192000	26	0.0657558	0.0575174
chr16	53183001	53193000	26	0.0200287	0.0264406
chr16	53184001	53194000	27	0.0177695	0.0262489
chr16	53185001	53195000	29	-0.000678723	0.0107719
chr16	53186001	53196000	29	0.00210085	0.0193446
chr16	53187001	53197000	31	0.00276006	0.0186525
chr16	53188001	53198000	34	-0.00141781	0.0131215
chr16	53189001	53199000	31	-0.0148946	-0.00131176
chr16	53190001	53200000	25	-0.0102251	0.00383536
chr16	53191001	53201000	26	-0.00888826	0.00479507
chr16	53192001	53202000	27	-0.00835519	0.00452792
chr16	53193001	53203000	28	-0.0131556	-0.00698467
chr16	53194001	53204000	26	-0.00896434	0.00481076
chr16	53195001	53205000	27	-0.00463977	0.0145881
chr16	53196001	53206000	28	-0.0102683	0.00234986
chr16	53197001	53207000	32	-0.0157554	-0.00340367
chr16	53198001	53208000	32	-0.00880193	0.00394166
chr16	53199001	53209000	31	-0.00799444	0.00541341
chr16	53200001	53210000	36	-0.0010894	0.00761354
chr16	53201001	53211000	41	-0.000880315	0.00534691
chr16	53202001	53212000	48	0.0300271	0.0296509
chr16	53203001	53213000	49	0.0648621	0.0547401
chr16	53204001	53214000	57	0.0596302	0.0466287
chr16	53205001	53215000	57	0.0636471	0.0472465
chr16	53206001	53216000	66	0.0646222	0.0503166
chr16	53207001	53217000	66	0.0933887	0.0719901
chr16	53208001	53218000	66	0.0939899	0.0698226
chr16	53209001	53219000	65	0.0965431	0.0714741
chr16	53210001	53220000	60	0.116926	0.0904634
chr16	53211001	53221000	59	0.113758	0.0914894
chr16	53212001	53222000	52	0.105755	0.084733
chr16	53213001	53223000	47	0.0949147	0.0764094
chr16	53214001	53224000	44	0.0984817	0.0813901
chr16	53215001	53225000	46	0.0956658	0.0766669
chr16	53216001	53226000	38	0.116227	0.0925684
chr16	53217001	53227000	40	0.0908543	0.0692245
chr16	53218001	53228000	39	0.0921184	0.0716
chr16	53219001	53229000	50	0.0808102	0.0540422
chr16	53220001	53230000	62	0.0722719	0.0458991
chr16	53221001	53231000	56	0.0828462	0.0514967
chr16	53222001	53232000	55	0.081921	0.0500943
chr16	53223001	53233000	55	0.0713364	0.0431725
chr16	53224001	53234000	49	0.0737395	0.0418501
chr16	53225001	53235000	43	0.0751845	0.0432901
chr16	53226001	53236000	41	0.0646548	0.0361764
chr16	53227001	53237000	33	0.0531173	0.0290568
chr16	53228001	53238000	31	0.0558977	0.0314697
chr16	53229001	53239000	20	0.0739719	0.0532924
chr16	53230001	53240000	5	0.00992987	0.0149423
chr16	53231001	53241000	5	0.00992987	0.0149423
chr16	53232001	53242000	4	0.00519507	0.00727533
chr16	53233001	53243000	3	0.028167	0.0250603
chr16	53234001	53244000	2	0.0423079	0.0459127
chr16	53235001	53245000	3	0.028167	0.0250603
chr16	53236001	53246000	2	-0.033814	-0.0287053
chr16	53237001	53247000	2	-0.033814	-0.0287053
chr16	53238001	53248000	9	0.38477	0.329886
chr16	53239001	53249000	9	0.38477	0.329886
chr16	53240001	53250000	9	0.38477	0.329886
chr16	53241001	53251000	9	0.38477	0.329886
chr16	53242001	53252000	12	0.344299	0.234466
chr16	53243001	53253000	12	0.344299	0.234466
chr16	53244001	53254000	12	0.344299	0.234466
chr16	53245001	53255000	14	0.315633	0.247753
chr16	53246001	53256000	14	0.336588	0.24495
chr16	53247001	53257000	14	0.336588	0.24495
chr16	53248001	53258000	7	0.108464	0.0575597
chr16	53249001	53259000	7	0.108464	0.0575597
chr16	53250001	53260000	7	0.108464	0.0575597
chr16	53251001	53261000	9	0.196459	0.0960275
chr16	53252001	53262000	14	0.301053	0.213286
chr16	53253001	53263000	18	0.277301	0.212539
chr16	53254001	53264000	26	0.30377	0.246433
chr16	53255001	53265000	29	0.29317	0.236545
chr16	53256001	53266000	39	0.265042	0.220672
chr16	53257001	53267000	42	0.253244	0.210321
chr16	53258001	53268000	42	0.253244	0.210321
chr16	53259001	53269000	42	0.253244	0.210321
chr16	53260001	53270000	42	0.253244	0.210321
chr16	53261001	53271000	40	0.247035	0.209304
chr16	53262001	53272000	35	0.225444	0.201718
chr16	53263001	53273000	38	0.221352	0.199606
chr16	53264001	53274000	40	0.195421	0.177952
chr16	53265001	53275000	38	0.193786	0.175583
chr16	53266001	53276000	27	0.198952	0.185397
chr16	53267001	53277000	25	0.208422	0.196629
chr16	53268001	53278000	27	0.206135	0.193683
chr16	53269001	53279000	37	0.197576	0.175288
chr16	53270001	53280000	37	0.197576	0.175288
chr16	53271001	53281000	41	0.200324	0.179741
chr16	53272001	53282000	45	0.201692	0.182778
chr16	53273001	53283000	46	0.201339	0.178346
chr16	53274001	53284000	42	0.196954	0.170485
chr16	53275001	53285000	43	0.186706	0.150066
chr16	53276001	53286000	47	0.192926	0.154912
chr16	53277001	53287000	51	0.196186	0.155964
chr16	53278001	53288000	53	0.198566	0.157596
chr16	53279001	53289000	48	0.204014	0.161992
chr16	53280001	53290000	51	0.200962	0.159111
chr16	53281001	53291000	52	0.195802	0.152573
chr16	53282001	53292000	51	0.185155	0.138671
chr16	53283001	53293000	47	0.177713	0.131347
chr16	53284001	53294000	48	0.170113	0.121846
chr16	53285001	53295000	46	0.17661	0.134092
chr16	53286001	53296000	51	0.175402	0.139659
chr16	53287001	53297000	51	0.183195	0.149288
chr16	53288001	53298000	58	0.184704	0.1518
chr16	53289001	53299000	61	0.168972	0.131218
chr16	53290001	53300000	62	0.160092	0.121528
chr16	53291001	53301000	59	0.156267	0.115475
chr16	53292001	53302000	63	0.141455	0.0953016
chr16	53293001	53303000	63	0.137954	0.0864251
chr16	53294001	53304000	56	0.136501	0.0839013
chr16	53295001	53305000	53	0.136697	0.0838015
chr16	53296001	53306000	44	0.11577	0.0604324
chr16	53297001	53307000	39	0.0803178	0.0348053
chr16	53298001	53308000	28	-0.0150306	-0.0194805
chr16	53299001	53309000	20	-0.0170946	-0.0212274
chr16	53300001	53310000	22	0.0172071	-0.000825233
chr16	53301001	53311000	24	0.0128905	-0.00211909
chr16	53302001	53312000	16	0.0278164	0.00551529
chr16	53303001	53313000	15	0.016326	0.00569309
chr16	53304001	53314000	17	0.010424	0.000921018
chr16	53305001	53315000	18	0.00619399	-0.00177168
chr16	53306001	53316000	23	0.0210932	0.0163746
chr16	53307001	53317000	25	0.0268478	0.0192248
chr16	53308001	53318000	27	0.03112	0.0232126
chr16	53309001	53319000	29	0.0300936	0.0240184
chr16	53310001	53320000	23	0.0186775	0.0182886
chr16	53311001	53321000	19	0.0241217	0.0248506
chr16	53312001	53322000	22	0.0352452	0.0382093
chr16	53313001	53323000	20	0.0654044	0.0594743
chr16	53314001	53324000	20	0.0795976	0.0733011
chr16	53315001	53325000	22	0.103439	0.0886435
chr16	53316001	53326000	19	0.140949	0.107776
chr16	53317001	53327000	18	0.16528	0.129397
chr16	53318001	53328000	16	0.180289	0.136439
chr16	53319001	53329000	14	0.190937	0.150945
chr16	53320001	53330000	14	0.190937	0.150945
chr16	53321001	53331000	14	0.190937	0.150945
chr16	53322001	53332000	12	0.262586	0.179254
chr16	53323001	53333000	11	0.266888	0.17451
chr16	53324001	53334000	10	0.307185	0.200401
chr16	53325001	53335000	10	0.299338	0.195346
chr16	53326001	53336000	9	0.321695	0.232685
chr16	53327001	53337000	11	0.363126	0.274963
chr16	53328001	53338000	13	0.319014	0.240046
chr16	53329001	53339000	18	0.272832	0.185822
chr16	53330001	53340000	30	0.246433	0.173237
chr16	53331001	53341000	39	0.255286	0.199902
chr16	53332001	53342000	48	0.24801	0.203978
chr16	53333001	53343000	60	0.263337	0.224513
chr16	53334001	53344000	78	0.239446	0.210563
chr16	53335001	53345000	91	0.22866	0.203854
chr16	53336001	53346000	90	0.223927	0.198932
chr16	53337001	53347000	87	0.213303	0.190667
chr16	53338001	53348000	85	0.216834	0.194024
chr16	53339001	53349000	80	0.221538	0.203348
chr16	53340001	53350000	68	0.223263	0.211993
chr16	53341001	53351000	59	0.21439	0.200279
chr16	53342001	53352000	47	0.211745	0.200787
chr16	53343001	53353000	35	0.172182	0.16449
chr16	53344001	53354000	22	0.172201	0.147811
chr16	53345001	53355000	6	0.162038	0.12317
chr16	53346001	53356000	16	0.12766	0.110031
chr16	53347001	53357000	26	0.129952	0.114457
chr16	53348001	53358000	33	0.131889	0.124986
chr16	53349001	53359000	34	0.12868	0.122052
chr16	53350001	53360000	36	0.130881	0.122941
chr16	53351001	53361000	41	0.135698	0.12888
chr16	53352001	53362000	44	0.156586	0.14453
chr16	53353001	53363000	46	0.161686	0.148555
chr16	53354001	53364000	46	0.183938	0.170133
chr16	53355001	53365000	49	0.185743	0.172652
chr16	53356001	53366000	42	0.227824	0.200809
chr16	53357001	53367000	32	0.26161	0.225581
chr16	53358001	53368000	25	0.295775	0.242797
chr16	53359001	53369000	24	0.308239	0.251863
chr16	53360001	53370000	22	0.313047	0.26221
chr16	53361001	53371000	17	0.347831	0.288848
chr16	53362001	53372000	14	0.338048	0.273941
chr16	53363001	53373000	13	0.385024	0.305373
chr16	53364001	53374000	11	0.517719	0.42253
chr16	53365001	53375000	17	0.50707	0.411643
chr16	53366001	53376000	21	0.472782	0.404366
chr16	53367001	53377000	26	0.451526	0.386271
chr16	53368001	53378000	30	0.455467	0.391029
chr16	53369001	53379000	34	0.443193	0.384018
chr16	53370001	53380000	38	0.426098	0.369264
chr16	53371001	53381000	42	0.411542	0.354148
chr16	53372001	53382000	44	0.397153	0.335981
chr16	53373001	53383000	45	0.388944	0.332269
chr16	53374001	53384000	42	0.358925	0.310992
chr16	53375001	53385000	33	0.352159	0.305386
chr16	53376001	53386000	26	0.335991	0.291864
chr16	53377001	53387000	21	0.337966	0.287481
chr16	53378001	53388000	18	0.309422	0.267473
chr16	53379001	53389000	17	0.3283	0.265846
chr16	53380001	53390000	18	0.335677	0.249791
chr16	53381001	53391000	15	0.358122	0.269328
chr16	53382001	53392000	13	0.405081	0.317767
chr16	53383001	53393000	13	0.43667	0.344855
chr16	53384001	53394000	17	0.381347	0.275849
chr16	53385001	53395000	21	0.361401	0.25313
chr16	53386001	53396000	25	0.321899	0.21394
chr16	53387001	53397000	25	0.321899	0.21394
chr16	53388001	53398000	25	0.302379	0.194159
chr16	53389001	53399000	23	0.286696	0.185942
chr16	53390001	53400000	18	0.294749	0.184687
chr16	53391001	53401000	18	0.26702	0.161429
chr16	53392001	53402000	19	0.252628	0.155111
chr16	53393001	53403000	17	0.202014	0.106889
chr16	53394001	53404000	13	0.190953	0.121362
chr16	53395001	53405000	9	0.156328	0.105711
chr16	53396001	53406000	8	0.205531	0.162021
chr16	53397001	53407000	9	0.205236	0.166622
chr16	53398001	53408000	9	0.218529	0.199302
chr16	53399001	53409000	8	0.162277	0.16755
chr16	53400001	53410000	11	0.146739	0.144907
chr16	53401001	53411000	10	0.16376	0.162678
chr16	53402001	53412000	11	0.185217	0.191044
chr16	53403001	53413000	12	0.185746	0.190931
chr16	53404001	53414000	22	0.162352	0.121307
chr16	53405001	53415000	23	0.167257	0.125568
chr16	53406001	53416000	25	0.120617	0.100944
chr16	53407001	53417000	28	0.0835334	0.0791386
chr16	53408001	53418000	29	0.0959893	0.0959038
chr16	53409001	53419000	32	0.09877	0.0996217
chr16	53410001	53420000	33	0.0967676	0.109089
chr16	53411001	53421000	34	0.0985961	0.113669
chr16	53412001	53422000	36	0.111645	0.129341
chr16	53413001	53423000	36	0.116105	0.137482
chr16	53414001	53424000	29	0.143184	0.202345
chr16	53415001	53425000	30	0.137106	0.201495
chr16	53416001	53426000	28	0.149048	0.212075
chr16	53417001	53427000	27	0.171403	0.220319
chr16	53418001	53428000	30	0.113445	0.162704
chr16	53419001	53429000	33	0.0770111	0.126957
chr16	53420001	53430000	35	0.054068	0.0953415
chr16	53421001	53431000	39	0.0407859	0.0751957
chr16	53422001	53432000	40	0.00844461	0.0346718
chr16	53423001	53433000	44	-0.00583173	0.0151828
chr16	53424001	53434000	44	-0.0343222	-0.0283966
chr16	53425001	53435000	45	-0.0398282	-0.0388565
chr16	53426001	53436000	45	-0.0334114	-0.0350281
chr16	53427001	53437000	46	-0.0346283	-0.0363566
chr16	53428001	53438000	46	-0.0144948	-0.0260958
chr16	53429001	53439000	42	0.011654	-0.010492
chr16	53430001	53440000	36	0.0187103	-0.00704599
chr16	53431001	53441000	31	0.026029	-0.00368145
chr16	53432001	53442000	27	0.0383833	0.00532399
chr16	53433001	53443000	23	0.0547667	0.0173735
chr16	53434001	53444000	21	0.0624005	0.0273507
chr16	53435001	53445000	21	0.0843316	0.044646
chr16	53436001	53446000	20	0.0883891	0.048501
chr16	53437001	53447000	16	0.115753	0.0724952
chr16	53438001	53448000	14	0.0922497	0.0628013
chr16	53439001	53449000	13	0.0580004	0.0429326
chr16	53440001	53450000	14	0.130027	0.0872512
chr16	53441001	53451000	15	0.13067	0.0906367
chr16	53442001	53452000	14	0.137745	0.0956982
chr16	53443001	53453000	14	0.141407	0.100245
chr16	53444001	53454000	17	0.156263	0.117598
chr16	53445001	53455000	21	0.113924	0.0837668
chr16	53446001	53456000	25	0.209061	0.181152
chr16	53447001	53457000	27	0.225416	0.199985
chr16	53448001	53458000	29	0.230901	0.195526
chr16	53449001	53459000	33	0.249054	0.214344
chr16	53450001	53460000	35	0.22108	0.197619
chr16	53451001	53461000	37	0.218422	0.192675
chr16	53452001	53462000	38	0.216682	0.186625
chr16	53453001	53463000	39	0.215153	0.186146
chr16	53454001	53464000	39	0.219958	0.189693
chr16	53455001	53465000	37	0.269375	0.229459
chr16	53456001	53466000	32	0.214407	0.180548
chr16	53457001	53467000	32	0.193094	0.162385
chr16	53458001	53468000	30	0.188793	0.169429
chr16	53459001	53469000	28	0.195548	0.170063
chr16	53460001	53470000	26	0.196962	0.167731
chr16	53461001	53471000	24	0.201242	0.171525
chr16	53462001	53472000	24	0.199128	0.172944
chr16	53463001	53473000	22	0.206766	0.177241
chr16	53464001	53474000	18	0.214954	0.177694
chr16	53465001	53475000	14	0.187126	0.154983
chr16	53466001	53476000	16	0.210809	0.168813
chr16	53467001	53477000	18	0.201365	0.159313
chr16	53468001	53478000	18	0.210208	0.157958
chr16	53469001	53479000	20	0.137749	0.109171
chr16	53470001	53480000	21	0.125731	0.0976466
chr16	53471001	53481000	23	0.120153	0.0915911
chr16	53472001	53482000	27	0.114518	0.0884173
chr16	53473001	53483000	30	0.108682	0.0892249
chr16	53474001	53484000	33	0.111648	0.0875799
chr16	53475001	53485000	32	0.112679	0.0877097
chr16	53476001	53486000	29	0.0872825	0.0726609
chr16	53477001	53487000	25	0.0803301	0.0660387
chr16	53478001	53488000	22	0.0834349	0.0711022
chr16	53479001	53489000	17	0.0693928	0.0581347
chr16	53480001	53490000	15	0.0816088	0.0676782
chr16	53481001	53491000	14	0.0708574	0.0582781
chr16	53482001	53492000	19	0.10637	0.0798439
chr16	53483001	53493000	20	0.103467	0.0648713
chr16	53484001	53494000	21	0.106189	0.0752221
chr16	53485001	53495000	28	0.109073	0.0832759
chr16	53486001	53496000	30	0.111183	0.0865387
chr16	53487001	53497000	34	0.103673	0.081769
chr16	53488001	53498000	42	0.0860841	0.0715729
chr16	53489001	53499000	47	0.0814063	0.0722412
chr16	53490001	53500000	55	0.0801575	0.0768476
chr16	53491001	53501000	56	0.0860214	0.0855778
chr16	53492001	53502000	48	0.0739141	0.0776604
chr16	53493001	53503000	46	0.0733923	0.0784971
chr16	53494001	53504000	41	0.0658804	0.0742049
chr16	53495001	53505000	35	0.0514531	0.0636437
chr16	53496001	53506000	33	0.0447683	0.0594876
chr16	53497001	53507000	29	0.0428387	0.0613486
chr16	53498001	53508000	21	0.0541217	0.0739617
chr16	53499001	53509000	16	0.059693	0.072745
chr16	53500001	53510000	8	0.0465402	0.0415799
chr16	53501001	53511000	7	-0.0112665	-0.0226167
chr16	53502001	53512000	7	0.00229724	-0.00867577
chr16	53503001	53513000	7	0.000360986	-0.00689504
chr16	53504001	53514000	8	0.0067748	0.00131082
chr16	53505001	53515000	8	0.0118898	0.0104401
chr16	53506001	53516000	9	0.00622401	0.00431194
chr16	53507001	53517000	10	0.00711744	0.00697859
chr16	53508001	53518000	11	0.0350213	0.0347914
chr16	53509001	53519000	11	0.0350213	0.0347914
chr16	53510001	53520000	11	0.0350213	0.0347914
chr16	53511001	53521000	11	0.0382505	0.0374914
chr16	53512001	53522000	11	0.0603396	0.0630991
chr16	53513001	53523000	11	0.0970221	0.116323
chr16	53514001	53524000	12	0.184428	0.178612
chr16	53515001	53525000	20	0.187734	0.188222
chr16	53516001	53526000	29	0.203173	0.214059
chr16	53517001	53527000	36	0.223275	0.234447
chr16	53518001	53528000	47	0.180762	0.196302
chr16	53519001	53529000	53	0.163218	0.181806
chr16	53520001	53530000	61	0.146827	0.160817
chr16	53521001	53531000	64	0.153555	0.165675
chr16	53522001	53532000	67	0.152704	0.167172
chr16	53523001	53533000	68	0.14508	0.157995
chr16	53524001	53534000	69	0.132834	0.152341
chr16	53525001	53535000	62	0.131928	0.152359
chr16	53526001	53536000	53	0.121981	0.136505
chr16	53527001	53537000	50	0.0982834	0.11959
chr16	53528001	53538000	43	0.107106	0.127042
chr16	53529001	53539000	41	0.125307	0.147097
chr16	53530001	53540000	35	0.148421	0.178037
chr16	53531001	53541000	34	0.121862	0.154096
chr16	53532001	53542000	34	0.119571	0.148006
chr16	53533001	53543000	32	0.135099	0.167175
chr16	53534001	53544000	32	0.13592	0.170069
chr16	53535001	53545000	33	0.160148	0.16814
chr16	53536001	53546000	35	0.140145	0.149869
chr16	53537001	53547000	34	0.231984	0.17911
chr16	53538001	53548000	29	0.256488	0.189911
chr16	53539001	53549000	28	0.256702	0.186171
chr16	53540001	53550000	26	0.263571	0.18609
chr16	53541001	53551000	22	0.311562	0.225903
chr16	53542001	53552000	17	0.352266	0.25214
chr16	53543001	53553000	16	0.350502	0.242178
chr16	53544001	53554000	13	0.367976	0.237835
chr16	53545001	53555000	10	0.364876	0.241935
chr16	53546001	53556000	7	0.474372	0.362214
chr16	53547001	53557000	10	0.0778479	0.111615
chr16	53548001	53558000	11	0.0641967	0.0960197
chr16	53549001	53559000	9	0.279935	0.129423
chr16	53550001	53560000	10	0.395653	0.194201
chr16	53551001	53561000	10	0.395653	0.194201
chr16	53552001	53562000	10	0.395653	0.194201
chr16	53553001	53563000	11	0.345465	0.176386
chr16	53554001	53564000	13	0.27724	0.148736
chr16	53555001	53565000	14	0.248873	0.13552
chr16	53556001	53566000	15	0.225214	0.124066
chr16	53557001	53567000	8	0.288617	0.178492
chr16	53558001	53568000	7	0.308891	0.212553
chr16	53559001	53569000	6	0.180481	0.11603
chr16	53560001	53570000	5	-0.0162306	-0.0162049
chr16	53561001	53571000	5	-0.0162306	-0.0162049
chr16	53562001	53572000	5	-0.0162306	-0.0162049
chr16	53563001	53573000	4	-0.019954	-0.0198139
chr16	53564001	53574000	2	-0.0362875	-0.0362875
chr16	53565001	53575000	1	-0.0362875	-0.0362875
chr16	53566001	53576000	1	0.242328	0.242328
chr16	53567001	53577000	1	0.242328	0.242328
chr16	53568001	53578000	4	0.210371	0.255698
chr16	53569001	53579000	6	0.251427	0.270611
chr16	53570001	53580000	9	0.213123	0.186026
chr16	53571001	53581000	11	0.261704	0.206606
chr16	53572001	53582000	19	0.193706	0.149167
chr16	53573001	53583000	19	0.193706	0.149167
chr16	53574001	53584000	21	0.184087	0.146204
chr16	53575001	53585000	24	0.160165	0.128934
chr16	53576001	53586000	26	0.285179	0.198717
chr16	53577001	53587000	43	0.437954	0.306046
chr16	53578001	53588000	40	0.447789	0.309488
chr16	53579001	53589000	38	0.456352	0.309964
chr16	53580001	53590000	35	0.470359	0.335088
chr16	53581001	53591000	33	0.473304	0.337262
chr16	53582001	53592000	25	0.544974	0.422725
chr16	53583001	53593000	31	0.482779	0.35096
chr16	53584001	53594000	29	0.502371	0.367023
chr16	53585001	53595000	26	0.543739	0.408444
chr16	53586001	53596000	23	0.502752	0.361086
chr16	53587001	53597000	7	0.0594552	0.0330916
chr16	53588001	53598000	12	0.104812	0.0795316
chr16	53589001	53599000	15	0.10095	0.0762437
chr16	53590001	53600000	22	0.142607	0.100321
chr16	53591001	53601000	25	0.127516	0.0840334
chr16	53592001	53602000	28	0.119801	0.0816273
chr16	53593001	53603000	24	0.129525	0.0887077
chr16	53594001	53604000	26	0.128803	0.0871102
chr16	53595001	53605000	30	0.125895	0.0903514
chr16	53596001	53606000	34	0.122346	0.0896236
chr16	53597001	53607000	37	0.130936	0.102986
chr16	53598001	53608000	36	0.122631	0.0899619
chr16	53599001	53609000	36	0.118364	0.0854897
chr16	53600001	53610000	31	0.0944998	0.0734748
chr16	53601001	53611000	33	0.0958786	0.0726505
chr16	53602001	53612000	37	0.0983809	0.0747066
chr16	53603001	53613000	47	0.150788	0.100154
chr16	53604001	53614000	50	0.14228	0.0916591
chr16	53605001	53615000	53	0.134717	0.0764217
chr16	53606001	53616000	50	0.134622	0.0739224
chr16	53607001	53617000	55	0.106856	0.0504128
chr16	53608001	53618000	52	0.108328	0.0513615
chr16	53609001	53619000	50	0.110638	0.0521104
chr16	53610001	53620000	49	0.106558	0.0466001
chr16	53611001	53621000	45	0.112374	0.0495322
chr16	53612001	53622000	40	0.113992	0.0423233
chr16	53613001	53623000	29	-0.0120338	-0.0125766
chr16	53614001	53624000	26	-0.0108532	-0.010997
chr16	53615001	53625000	21	-0.00767646	-0.00561928
chr16	53616001	53626000	20	-0.0068743	-0.00502181
chr16	53617001	53627000	11	0.0191762	0.0127003
chr16	53618001	53628000	10	0.0152905	0.00907233
chr16	53619001	53629000	10	0.025706	0.0173336
chr16	53620001	53630000	11	0.0292642	0.0210446
chr16	53621001	53631000	13	0.0358735	0.026369
chr16	53622001	53632000	13	0.0272369	0.0189467
chr16	53623001	53633000	14	0.0718375	0.0409353
chr16	53624001	53634000	12	0.0738091	0.0402241
chr16	53625001	53635000	10	0.081253	0.0401701
chr16	53626001	53636000	10	0.081253	0.0401701
chr16	53627001	53637000	10	0.081253	0.0401701
chr16	53628001	53638000	12	0.061192	0.0330538
chr16	53629001	53639000	11	0.0619806	0.0319123
chr16	53630001	53640000	11	0.0554648	0.0349838
chr16	53631001	53641000	9	0.0587193	0.0364823
chr16	53632001	53642000	7	0.0864033	0.0584913
chr16	53633001	53643000	8	0.0201633	0.0271095
chr16	53634001	53644000	15	0.0498052	0.0450631
chr16	53635001	53645000	18	0.0583035	0.0525679
chr16	53636001	53646000	21	0.0764423	0.0679518
chr16	53637001	53647000	23	0.069456	0.0633524
chr16	53638001	53648000	27	0.0766238	0.070253
chr16	53639001	53649000	31	0.0691199	0.0653474
chr16	53640001	53650000	32	0.0916704	0.0873207
chr16	53641001	53651000	35	0.117315	0.109144
chr16	53642001	53652000	39	0.117148	0.110338
chr16	53643001	53653000	39	0.126061	0.120489
chr16	53644001	53654000	32	0.139645	0.1325
chr16	53645001	53655000	32	0.126948	0.124019
chr16	53646001	53656000	33	0.120617	0.117074
chr16	53647001	53657000	33	0.136019	0.13411
chr16	53648001	53658000	31	0.143476	0.142625
chr16	53649001	53659000	28	0.155805	0.151867
chr16	53650001	53660000	34	0.207456	0.198232
chr16	53651001	53661000	31	0.201433	0.192212
chr16	53652001	53662000	30	0.21518	0.204509
chr16	53653001	53663000	40	0.218701	0.195015
chr16	53654001	53664000	43	0.208177	0.185542
chr16	53655001	53665000	42	0.222341	0.19716
chr16	53656001	53666000	39	0.231691	0.204596
chr16	53657001	53667000	42	0.212865	0.188238
chr16	53658001	53668000	44	0.214417	0.190222
chr16	53659001	53669000	46	0.212699	0.190356
chr16	53660001	53670000	38	0.161218	0.145818
chr16	53661001	53671000	39	0.152826	0.138316
chr16	53662001	53672000	38	0.160243	0.141407
chr16	53663001	53673000	27	0.131406	0.122152
chr16	53664001	53674000	27	0.149203	0.126318
chr16	53665001	53675000	33	0.215524	0.173244
chr16	53666001	53676000	40	0.210433	0.166715
chr16	53667001	53677000	39	0.225193	0.168622
chr16	53668001	53678000	36	0.244349	0.179526
chr16	53669001	53679000	36	0.2406	0.166709
chr16	53670001	53680000	40	0.224262	0.156519
chr16	53671001	53681000	43	0.218564	0.151012
chr16	53672001	53682000	45	0.207019	0.137692
chr16	53673001	53683000	45	0.20217	0.132643
chr16	53674001	53684000	45	0.212088	0.142419
chr16	53675001	53685000	41	0.17234	0.10914
chr16	53676001	53686000	50	0.158865	0.101938
chr16	53677001	53687000	52	0.155117	0.0999128
chr16	53678001	53688000	52	0.133566	0.0837656
chr16	53679001	53689000	50	0.140794	0.0888851
chr16	53680001	53690000	48	0.148022	0.0891644
chr16	53681001	53691000	45	0.159159	0.0967482
chr16	53682001	53692000	42	0.203617	0.11504
chr16	53683001	53693000	45	0.193972	0.107446
chr16	53684001	53694000	48	0.155453	0.0860175
chr16	53685001	53695000	49	0.132071	0.0695637
chr16	53686001	53696000	37	0.118478	0.0475451
chr16	53687001	53697000	32	0.106411	0.0400888
chr16	53688001	53698000	30	0.110649	0.0444363
chr16	53689001	53699000	31	0.104089	0.0438678
chr16	53690001	53700000	28	0.10682	0.0425319
chr16	53691001	53701000	29	0.0914165	0.034293
chr16	53692001	53702000	29	0.0183411	0.0111916
chr16	53693001	53703000	27	0.10593	0.0579839
chr16	53694001	53704000	25	0.18238	0.110001
chr16	53695001	53705000	23	0.208679	0.153152
chr16	53696001	53706000	21	0.25393	0.20422
chr16	53697001	53707000	23	0.243537	0.183332
chr16	53698001	53708000	23	0.248059	0.183565
chr16	53699001	53709000	22	0.261561	0.19175
chr16	53700001	53710000	25	0.24427	0.167819
chr16	53701001	53711000	24	0.251698	0.16475
chr16	53702001	53712000	25	0.246292	0.149889
chr16	53703001	53713000	22	0.204519	0.116795
chr16	53704001	53714000	18	0.139949	0.0756198
chr16	53705001	53715000	18	0.0798049	0.0347635
chr16	53706001	53716000	19	-0.00747017	-0.00797415
chr16	53707001	53717000	20	-0.00724889	-0.00773462
chr16	53708001	53718000	22	0.143945	0.0520866
chr16	53709001	53719000	24	0.133057	0.0474807
chr16	53710001	53720000	24	0.138212	0.0533342
chr16	53711001	53721000	24	0.183202	0.0812345
chr16	53712001	53722000	22	0.196337	0.0912107
chr16	53713001	53723000	23	0.188694	0.0897402
chr16	53714001	53724000	24	0.182131	0.0870624
chr16	53715001	53725000	22	0.236824	0.127606
chr16	53716001	53726000	19	0.264652	0.148257
chr16	53717001	53727000	16	0.301606	0.174224
chr16	53718001	53728000	16	0.170212	0.0917015
chr16	53719001	53729000	15	0.171034	0.0938683
chr16	53720001	53730000	13	0.18949	0.103419
chr16	53721001	53731000	11	0.117518	0.0631515
chr16	53722001	53732000	12	0.108518	0.0576236
chr16	53723001	53733000	11	0.115346	0.0576448
chr16	53724001	53734000	10	0.125522	0.060862
chr16	53725001	53735000	10	-0.00480923	-0.0102856
chr16	53726001	53736000	9	-0.00499646	-0.0110747
chr16	53727001	53737000	8	-0.000693399	-0.00552112
chr16	53728001	53738000	6	0.176596	0.114511
chr16	53729001	53739000	6	0.345659	0.243488
chr16	53730001	53740000	5	0.398479	0.281407
chr16	53731001	53741000	8	0.437396	0.277855
chr16	53732001	53742000	8	0.412427	0.292587
chr16	53733001	53743000	8	0.412427	0.292587
chr16	53734001	53744000	10	0.472748	0.307433
chr16	53735001	53745000	10	0.517922	0.372628
chr16	53736001	53746000	11	0.486055	0.338171
chr16	53737001	53747000	20	0.462931	0.336626
chr16	53738001	53748000	34	0.410453	0.253644
chr16	53739001	53749000	39	0.377972	0.250978
chr16	53740001	53750000	40	0.377309	0.253696
chr16	53741001	53751000	39	0.358074	0.239296
chr16	53742001	53752000	38	0.365751	0.242575
chr16	53743001	53753000	39	0.353895	0.235188
chr16	53744001	53754000	38	0.33842	0.232468
chr16	53745001	53755000	38	0.324292	0.214899
chr16	53746001	53756000	38	0.325128	0.214984
chr16	53747001	53757000	29	0.272697	0.17782
chr16	53748001	53758000	15	0.204563	0.169216
chr16	53749001	53759000	10	0.125236	0.0636138
chr16	53750001	53760000	12	0.169751	0.0871561
chr16	53751001	53761000	10	0.196757	0.104539
chr16	53752001	53762000	15	0.15676	0.0679927
chr16	53753001	53763000	15	0.169397	0.069772
chr16	53754001	53764000	15	0.115285	0.0407959
chr16	53755001	53765000	15	0.115285	0.0407959
chr16	53756001	53766000	17	0.150583	0.0726126
chr16	53757001	53767000	19	0.121495	0.0589444
chr16	53758001	53768000	18	0.129672	0.0632653
chr16	53759001	53769000	18	0.173736	0.100538
chr16	53760001	53770000	16	0.0953775	0.0638371
chr16	53761001	53771000	18	0.082011	0.0546518
chr16	53762001	53772000	14	0.0954053	0.0718603
chr16	53763001	53773000	14	0.10253	0.079553
chr16	53764001	53774000	14	0.103158	0.0810339
chr16	53765001	53775000	14	0.111951	0.0904511
chr16	53766001	53776000	12	0.0674679	0.0523492
chr16	53767001	53777000	10	0.0966464	0.0742661
chr16	53768001	53778000	10	0.0966464	0.0742661
chr16	53769001	53779000	8	0.0232765	0.0130671
chr16	53770001	53780000	7	0.0287605	0.0176239
chr16	53771001	53781000	6	0.236374	0.14019
chr16	53772001	53782000	5	0.262419	0.168865
chr16	53773001	53783000	6	0.31418	0.232264
chr16	53774001	53784000	5	0.358296	0.282483
chr16	53775001	53785000	4	0.433084	0.324851
chr16	53776001	53786000	4	0.406949	0.319835
chr16	53777001	53787000	5	0.351617	0.254588
chr16	53778001	53788000	5	0.351617	0.254588
chr16	53779001	53789000	6	0.324289	0.207741
chr16	53780001	53790000	8	0.257933	0.146719
chr16	53781001	53791000	9	0.0892503	0.0503565
chr16	53782001	53792000	10	0.0772388	0.0434378
chr16	53783001	53793000	11	0.0267442	0.0329308
chr16	53784001	53794000	11	0.0267442	0.0329308
chr16	53785001	53795000	11	0.0267442	0.0329308
chr16	53786001	53796000	11	0.0312825	0.0347551
chr16	53787001	53797000	12	0.0246239	0.0292535
chr16	53788001	53798000	13	0.0205763	0.0255547
chr16	53789001	53799000	12	0.0231021	0.0298921
chr16	53790001	53800000	10	0.0350557	0.0431395
chr16	53791001	53801000	9	0.0354833	0.0503333
chr16	53792001	53802000	10	0.122491	0.109244
chr16	53793001	53803000	7	0.105177	0.0752079
chr16	53794001	53804000	7	0.105177	0.0752079
chr16	53795001	53805000	7	0.105177	0.0752079
chr16	53796001	53806000	7	0.0902705	0.0728617
chr16	53797001	53807000	6	0.291082	0.201434
chr16	53798001	53808000	8	0.264925	0.192419
chr16	53799001	53809000	10	0.250373	0.19195
chr16	53800001	53810000	11	0.244367	0.191474
chr16	53801001	53811000	11	0.256017	0.210161
chr16	53802001	53812000	10	0.201746	0.163768
chr16	53803001	53813000	10	0.201746	0.163768
chr16	53804001	53814000	13	0.160099	0.124955
chr16	53805001	53815000	13	0.160099	0.124955
chr16	53806001	53816000	13	0.168797	0.126218
chr16	53807001	53817000	14	0.0729797	0.0658241
chr16	53808001	53818000	12	0.0578233	0.0505362
chr16	53809001	53819000	10	0.0288782	0.022629
chr16	53810001	53820000	9	0.0077756	0.00439644
chr16	53811001	53821000	9	-0.0197418	-0.0184428
chr16	53812001	53822000	9	0.023053	0.0116722
chr16	53813001	53823000	9	0.023053	0.0116722
chr16	53814001	53824000	8	0.0308734	0.0139931
chr16	53815001	53825000	11	0.134635	0.0913546
chr16	53816001	53826000	11	0.134635	0.0913546
chr16	53817001	53827000	12	0.259021	0.213661
chr16	53818001	53828000	11	0.274374	0.233374
chr16	53819001	53829000	13	0.248278	0.210385
chr16	53820001	53830000	14	0.232588	0.194012
chr16	53821001	53831000	13	0.248278	0.210385
chr16	53822001	53832000	12	0.251644	0.209788
chr16	53823001	53833000	17	0.193772	0.1726
chr16	53824001	53834000	15	0.208388	0.196037
chr16	53825001	53835000	13	0.162824	0.154455
chr16	53826001	53836000	14	0.189335	0.174344
chr16	53827001	53837000	12	0.101949	0.0767793
chr16	53828001	53838000	12	0.101949	0.0767793
chr16	53829001	53839000	11	0.0925205	0.0653394
chr16	53830001	53840000	10	0.100286	0.0737564
chr16	53831001	53841000	20	0.249688	0.175417
chr16	53832001	53842000	25	0.310941	0.232464
chr16	53833001	53843000	20	0.367285	0.269743
chr16	53834001	53844000	23	0.339994	0.237852
chr16	53835001	53845000	24	0.338914	0.233119
chr16	53836001	53846000	24	0.320801	0.214297
chr16	53837001	53847000	24	0.323066	0.214949
chr16	53838001	53848000	24	0.323066	0.214949
chr16	53839001	53849000	23	0.333878	0.225805
chr16	53840001	53850000	23	0.333878	0.225805
chr16	53841001	53851000	15	0.333585	0.227128
chr16	53842001	53852000	11	0.185954	0.115194
chr16	53843001	53853000	13	0.202214	0.125247
chr16	53844001	53854000	13	0.402016	0.240538
chr16	53845001	53855000	12	0.48683	0.314985
chr16	53846001	53856000	12	0.591748	0.441025
chr16	53847001	53857000	16	0.552681	0.398101
chr16	53848001	53858000	20	0.580258	0.399506
chr16	53849001	53859000	21	0.578835	0.38395
chr16	53850001	53860000	26	0.553728	0.319205
chr16	53851001	53861000	27	0.520329	0.296172
chr16	53852001	53862000	27	0.516907	0.293999
chr16	53853001	53863000	30	0.521439	0.315256
chr16	53854001	53864000	28	0.496804	0.308407
chr16	53855001	53865000	32	0.419931	0.261382
chr16	53856001	53866000	35	0.324184	0.212157
chr16	53857001	53867000	30	0.315527	0.211712
chr16	53858001	53868000	27	0.223694	0.176219
chr16	53859001	53869000	28	0.214251	0.17753
chr16	53860001	53870000	24	0.219897	0.203248
chr16	53861001	53871000	23	0.214708	0.178467
chr16	53862001	53872000	23	0.213793	0.171915
chr16	53863001	53873000	21	0.121701	0.0918482
chr16	53864001	53874000	21	0.0750306	0.0538436
chr16	53865001	53875000	16	0.0645433	0.0415305
chr16	53866001	53876000	11	0.012098	0.0116712
chr16	53867001	53877000	11	0.012098	0.0116712
chr16	53868001	53878000	14	0.0126627	0.0108606
chr16	53869001	53879000	16	0.00984077	-0.0030451
chr16	53870001	53880000	16	-0.00271798	-0.00960004
chr16	53871001	53881000	15	0.00223964	-0.00309366
chr16	53872001	53882000	16	0.00426105	-0.000722864
chr16	53873001	53883000	15	0.0159649	0.0107316
chr16	53874001	53884000	14	0.0183875	0.0147741
chr16	53875001	53885000	14	0.0183875	0.0147741
chr16	53876001	53886000	14	0.0183875	0.0147741
chr16	53877001	53887000	15	0.0181382	0.0148205
chr16	53878001	53888000	12	0.0151257	0.0104776
chr16	53879001	53889000	11	0.00815296	0.00110142
chr16	53880001	53890000	16	-0.000955144	-0.0103276
chr16	53881001	53891000	15	-0.00297819	-0.0120474
chr16	53882001	53892000	13	-0.00456183	-0.0130529
chr16	53883001	53893000	11	-0.00953119	-0.0179789
chr16	53884001	53894000	13	0.160731	0.0388421
chr16	53885001	53895000	16	0.12763	0.0301235
chr16	53886001	53896000	22	0.200963	0.135147
chr16	53887001	53897000	22	0.217999	0.14648
chr16	53888001	53898000	21	0.22784	0.155639
chr16	53889001	53899000	19	0.277845	0.178239
chr16	53890001	53900000	15	0.345699	0.285252
chr16	53891001	53901000	15	0.345699	0.285252
chr16	53892001	53902000	19	0.310726	0.276406
chr16	53893001	53903000	22	0.348198	0.318232
chr16	53894001	53904000	22	0.314715	0.319981
chr16	53895001	53905000	25	0.40895	0.402559
chr16	53896001	53906000	33	0.464169	0.467196
chr16	53897001	53907000	47	0.459387	0.47174
chr16	53898001	53908000	49	0.461097	0.470279
chr16	53899001	53909000	53	0.445687	0.456508
chr16	53900001	53910000	59	0.417182	0.429433
chr16	53901001	53911000	60	0.408919	0.423755
chr16	53902001	53912000	60	0.418033	0.426055
chr16	53903001	53913000	60	0.408148	0.416146
chr16	53904001	53914000	60	0.402336	0.409465
chr16	53905001	53915000	59	0.385898	0.39537
chr16	53906001	53916000	52	0.321879	0.311522
chr16	53907001	53917000	47	0.281847	0.238938
chr16	53908001	53918000	47	0.281952	0.235833
chr16	53909001	53919000	44	0.292152	0.24121
chr16	53910001	53920000	38	0.290115	0.235803
chr16	53911001	53921000	37	0.29567	0.239778
chr16	53912001	53922000	34	0.284791	0.228842
chr16	53913001	53923000	31	0.272085	0.213734
chr16	53914001	53924000	32	0.269766	0.211713
chr16	53915001	53925000	28	0.245694	0.18512
chr16	53916001	53926000	21	0.266587	0.212681
chr16	53917001	53927000	11	0.259565	0.219657
chr16	53918001	53928000	17	0.142191	0.108924
chr16	53919001	53929000	17	0.109064	0.0829671
chr16	53920001	53930000	17	0.161458	0.114
chr16	53921001	53931000	17	0.161458	0.114
chr16	53922001	53932000	18	0.263735	0.176524
chr16	53923001	53933000	19	0.302099	0.201859
chr16	53924001	53934000	16	0.3183	0.20912
chr16	53925001	53935000	18	0.357805	0.237596
chr16	53926001	53936000	18	0.357805	0.237596
chr16	53927001	53937000	19	0.349817	0.223547
chr16	53928001	53938000	12	0.497839	0.38073
chr16	53929001	53939000	13	0.507466	0.379307
chr16	53930001	53940000	14	0.520513	0.285976
chr16	53931001	53941000	15	0.51219	0.262832
chr16	53932001	53942000	15	0.431998	0.207356
chr16	53933001	53943000	14	0.386602	0.175175
chr16	53934001	53944000	17	0.322963	0.15048
chr16	53935001	53945000	15	0.240616	0.0994316
chr16	53936001	53946000	15	0.240616	0.0994316
chr16	53937001	53947000	16	0.22176	0.0982555
chr16	53938001	53948000	17	0.189641	0.0641419
chr16	53939001	53949000	14	0.0972987	0.0285389
chr16	53940001	53950000	13	0.09264	0.044157
chr16	53941001	53951000	12	0.0959089	0.0529364
chr16	53942001	53952000	10	0.0284883	0.0208179
chr16	53943001	53953000	12	0.0772074	0.05168
chr16	53944001	53954000	9	0.0885444	0.0571605
chr16	53945001	53955000	8	0.0956349	0.0601785
chr16	53946001	53956000	8	0.0956349	0.0601785
chr16	53947001	53957000	6	0.122078	0.0716899
chr16	53948001	53958000	4	0.164012	0.107264
chr16	53949001	53959000	4	0.164012	0.107264
chr16	53950001	53960000	2	0.266916	0.20599
chr16	53951001	53961000	2	0.266916	0.20599
chr16	53952001	53962000	2	0.266916	0.20599
chr16	53996001	54006000	3	0.095259	0.0829471
chr16	53997001	54007000	4	0.0727878	0.0507404
chr16	53998001	54008000	6	0.040641	0.0216338
chr16	53999001	54009000	10	0.0525069	0.0596158
chr16	54000001	54010000	14	0.0707795	0.0744711
chr16	54001001	54011000	18	0.0547265	0.0588693
chr16	54002001	54012000	24	0.052148	0.0576834
chr16	54003001	54013000	28	0.0490013	0.055371
chr16	54004001	54014000	31	0.046057	0.0549421
chr16	54005001	54015000	33	0.0406552	0.05067
chr16	54006001	54016000	31	0.0377779	0.0490906
chr16	54007001	54017000	33	0.0351708	0.0477125
chr16	54008001	54018000	42	0.0302614	0.044405
chr16	54009001	54019000	46	0.0274791	0.0361417
chr16	54010001	54020000	48	0.021266	0.0284722
chr16	54011001	54021000	49	0.0234977	0.0319473
chr16	54012001	54022000	48	0.0188404	0.0282162
chr16	54013001	54023000	54	0.0186133	0.027579
chr16	54014001	54024000	57	0.0258619	0.0339713
chr16	54015001	54025000	60	0.0210428	0.0296157
chr16	54016001	54026000	69	0.0172537	0.0258495
chr16	54017001	54027000	73	0.0173384	0.0261385
chr16	54018001	54028000	64	0.016029	0.0245949
chr16	54019001	54029000	61	0.0134084	0.0219287
chr16	54020001	54030000	60	0.0114963	0.0188004
chr16	54021001	54031000	57	0.00985401	0.0154418
chr16	54022001	54032000	56	0.0117362	0.0177249
chr16	54023001	54033000	47	0.0082837	0.0138461
chr16	54024001	54034000	45	-0.00268059	0.00226576
chr16	54025001	54035000	42	0.00221923	0.0052406
chr16	54026001	54036000	38	0.00118488	0.00220808
chr16	54027001	54037000	39	0.0162086	0.00223768
chr16	54028001	54038000	42	0.0170368	0.00258702
chr16	54029001	54039000	41	0.0279164	0.00357475
chr16	54030001	54040000	37	0.0289707	0.00444866
chr16	54031001	54041000	36	0.0284603	0.00425685
chr16	54032001	54042000	39	0.0246754	0.00623598
chr16	54033001	54043000	43	0.0852913	0.0366411
chr16	54034001	54044000	41	0.084503	0.0394764
chr16	54035001	54045000	43	0.0893337	0.0413177
chr16	54036001	54046000	40	0.0904258	0.0455729
chr16	54037001	54047000	34	0.0814235	0.047217
chr16	54038001	54048000	36	0.0852821	0.0549522
chr16	54039001	54049000	34	0.104203	0.0734461
chr16	54040001	54050000	37	0.104661	0.0710573
chr16	54041001	54051000	42	0.105528	0.0750955
chr16	54042001	54052000	43	0.122336	0.0939549
chr16	54043001	54053000	45	0.0814677	0.0636983
chr16	54044001	54054000	50	0.108226	0.0839051
chr16	54045001	54055000	58	0.101043	0.0824056
chr16	54046001	54056000	56	0.105892	0.0867802
chr16	54047001	54057000	56	0.109737	0.0908282
chr16	54048001	54058000	52	0.112095	0.0943604
chr16	54049001	54059000	52	0.106725	0.092708
chr16	54050001	54060000	50	0.110245	0.098805
chr16	54051001	54061000	48	0.104859	0.095378
chr16	54052001	54062000	44	0.0910873	0.0814309
chr16	54053001	54063000	47	0.090984	0.0814794
chr16	54054001	54064000	46	0.061962	0.0625637
chr16	54055001	54065000	42	0.0560803	0.0591923
chr16	54056001	54066000	50	0.0554574	0.0566939
chr16	54057001	54067000	52	0.0799888	0.074648
chr16	54058001	54068000	50	0.0827282	0.0766531
chr16	54059001	54069000	50	0.0758689	0.0663191
chr16	54060001	54070000	49	0.0861439	0.0726304
chr16	54061001	54071000	46	0.0895486	0.0740976
chr16	54062001	54072000	43	0.114651	0.0899979
chr16	54063001	54073000	36	0.154945	0.1239
chr16	54064001	54074000	36	0.210447	0.168332
chr16	54065001	54075000	31	0.247576	0.196685
chr16	54066001	54076000	24	0.371243	0.292012
chr16	54067001	54077000	26	0.391461	0.295759
chr16	54068001	54078000	28	0.412481	0.319832
chr16	54069001	54079000	29	0.436258	0.331047
chr16	54070001	54080000	33	0.418779	0.312546
chr16	54071001	54081000	37	0.396887	0.292157
chr16	54072001	54082000	38	0.36942	0.274922
chr16	54073001	54083000	40	0.320662	0.238166
chr16	54074001	54084000	44	0.240019	0.17523
chr16	54075001	54085000	43	0.237019	0.171141
chr16	54076001	54086000	46	0.174243	0.132439
chr16	54077001	54087000	49	0.113023	0.0965335
chr16	54078001	54088000	49	0.0917341	0.0698739
chr16	54079001	54089000	49	0.0698842	0.055788
chr16	54080001	54090000	48	0.0468007	0.037362
chr16	54081001	54091000	48	0.0367438	0.0254558
chr16	54082001	54092000	49	0.0266287	0.0165063
chr16	54083001	54093000	48	0.0236862	0.0127962
chr16	54084001	54094000	43	0.0148945	0.00368047
chr16	54085001	54095000	48	0.00705029	-0.00175967
chr16	54086001	54096000	52	0.00491853	0.000805761
chr16	54087001	54097000	51	-0.0107705	-0.00898066
chr16	54088001	54098000	55	-0.0142531	-0.0124487
chr16	54089001	54099000	65	-0.0067906	-0.0107101
chr16	54090001	54100000	70	-0.0159908	-0.0167007
chr16	54091001	54101000	72	0.00422436	-0.00737438
chr16	54092001	54102000	74	0.0113793	-0.00287725
chr16	54093001	54103000	81	0.0166053	0.00138397
chr16	54094001	54104000	78	0.0579236	0.0180433
chr16	54095001	54105000	77	0.123937	0.050928
chr16	54096001	54106000	73	0.172671	0.0717569
chr16	54097001	54107000	66	0.187388	0.0801991
chr16	54098001	54108000	63	0.187189	0.0902015
chr16	54099001	54109000	57	0.224426	0.136225
chr16	54100001	54110000	56	0.237834	0.170805
chr16	54101001	54111000	50	0.255858	0.180483
chr16	54102001	54112000	45	0.276224	0.195857
chr16	54103001	54113000	34	0.335619	0.254373
chr16	54104001	54114000	32	0.314195	0.236094
chr16	54105001	54115000	26	0.282746	0.204587
chr16	54106001	54116000	21	0.241776	0.180376
chr16	54107001	54117000	20	0.248784	0.186133
chr16	54108001	54118000	16	0.289418	0.221978
chr16	54109001	54119000	9	0.245256	0.171612
chr16	54110001	54120000	1	-0.00958773	-0.00958773
chr16	54115001	54125000	3	-0.0194786	-0.0210769
chr16	54116001	54126000	4	0.0742538	0.036801
chr16	54117001	54127000	20	0.558169	0.457866
chr16	54118001	54128000	41	0.524091	0.402188
chr16	54119001	54129000	41	0.524091	0.402188
chr16	54120001	54130000	46	0.483668	0.361223
chr16	54121001	54131000	78	0.366313	0.284216
chr16	54122001	54132000	78	0.366313	0.284216
chr16	54123001	54133000	84	0.363581	0.28734
chr16	54124001	54134000	88	0.36694	0.291738
chr16	54125001	54135000	89	0.370935	0.302073
chr16	54126001	54136000	92	0.366919	0.299716
chr16	54127001	54137000	83	0.268767	0.23695
chr16	54128001	54138000	65	0.206271	0.197864
chr16	54129001	54139000	71	0.19658	0.189105
chr16	54130001	54140000	67	0.206863	0.200608
chr16	54131001	54141000	37	0.225372	0.211697
chr16	54132001	54142000	37	0.225372	0.211697
chr16	54133001	54143000	32	0.205447	0.185653
chr16	54134001	54144000	30	0.155893	0.145566
chr16	54135001	54145000	27	0.132985	0.12202
chr16	54136001	54146000	24	0.116994	0.104892
chr16	54137001	54147000	20	0.0795008	0.0711354
chr16	54138001	54148000	18	0.0628727	0.0539867
chr16	54139001	54149000	14	0.0387033	0.0319071
chr16	54140001	54150000	16	0.0194838	0.0141671
chr16	54141001	54151000	15	0.0267855	0.0238566
chr16	54142001	54152000	16	0.0383784	0.0487771
chr16	54143001	54153000	17	0.0276854	0.0364207
chr16	54144001	54154000	26	0.0369481	0.0579595
chr16	54145001	54155000	26	0.0578775	0.0701207
chr16	54146001	54156000	28	0.0617923	0.0714135
chr16	54147001	54157000	29	0.0717767	0.0856055
chr16	54148001	54158000	31	0.0989176	0.104812
chr16	54149001	54159000	34	0.103297	0.106441
chr16	54150001	54160000	34	0.11255	0.116457
chr16	54151001	54161000	36	0.107306	0.110725
chr16	54152001	54162000	37	0.0982987	0.0977842
chr16	54153001	54163000	41	0.0917631	0.0915424
chr16	54154001	54164000	38	0.20374	0.159221
chr16	54155001	54165000	41	0.194222	0.149761
chr16	54156001	54166000	42	0.192644	0.149274
chr16	54157001	54167000	41	0.183511	0.141164
chr16	54158001	54168000	42	0.16676	0.123696
chr16	54159001	54169000	38	0.186276	0.138776
chr16	54160001	54170000	37	0.212484	0.159876
chr16	54161001	54171000	35	0.236395	0.180038
chr16	54162001	54172000	35	0.253864	0.193831
chr16	54163001	54173000	35	0.305436	0.247815
chr16	54164001	54174000	28	0.262018	0.213056
chr16	54165001	54175000	28	0.233937	0.188282
chr16	54166001	54176000	25	0.242481	0.191619
chr16	54167001	54177000	25	0.262388	0.206568
chr16	54168001	54178000	22	0.273136	0.221281
chr16	54169001	54179000	23	0.249359	0.197012
chr16	54170001	54180000	23	0.21604	0.164319
chr16	54171001	54181000	24	0.19236	0.143435
chr16	54172001	54182000	23	0.176207	0.129603
chr16	54173001	54183000	18	0.0835849	0.0556411
chr16	54174001	54184000	19	0.0372113	0.0263807
chr16	54175001	54185000	20	0.0396592	0.0246943
chr16	54176001	54186000	22	0.0337062	0.0198524
chr16	54177001	54187000	26	0.0308279	0.0148685
chr16	54178001	54188000	29	0.023396	0.00922382
chr16	54179001	54189000	31	0.0116926	-0.00143518
chr16	54180001	54190000	32	0.014804	0.000487948
chr16	54181001	54191000	35	0.00343585	-0.00974515
chr16	54182001	54192000	42	-0.00612322	-0.0171072
chr16	54183001	54193000	44	0.0202113	-0.00152352
chr16	54184001	54194000	52	0.074223	0.0418801
chr16	54185001	54195000	51	0.119744	0.073394
chr16	54186001	54196000	49	0.139418	0.0878746
chr16	54187001	54197000	43	0.147565	0.0960835
chr16	54188001	54198000	41	0.168945	0.114477
chr16	54189001	54199000	37	0.19006	0.131194
chr16	54190001	54200000	35	0.197688	0.133952
chr16	54191001	54201000	31	0.228971	0.159594
chr16	54192001	54202000	25	0.30594	0.225694
chr16	54193001	54203000	23	0.298978	0.223372
chr16	54194001	54204000	15	0.298841	0.216375
chr16	54195001	54205000	11	0.221305	0.172681
chr16	54196001	54206000	12	0.178202	0.161639
chr16	54197001	54207000	14	0.169502	0.151543
chr16	54198001	54208000	14	0.151164	0.144059
chr16	54199001	54209000	16	0.137907	0.131157
chr16	54200001	54210000	16	0.201889	0.159385
chr16	54201001	54211000	15	0.216899	0.166425
chr16	54202001	54212000	14	0.200987	0.146949
chr16	54203001	54213000	16	0.141941	0.115143
chr16	54204001	54214000	20	0.0851032	0.0757342
chr16	54205001	54215000	23	0.062355	0.0610907
chr16	54206001	54216000	25	0.0458077	0.0428772
chr16	54207001	54217000	23	0.0369378	0.0303378
chr16	54208001	54218000	22	0.031833	0.0195643
chr16	54209001	54219000	23	0.0672304	0.040453
chr16	54210001	54220000	24	0.0234699	0.0233764
chr16	54211001	54221000	25	0.0247089	0.029391
chr16	54212001	54222000	25	0.0276308	0.0381759
chr16	54213001	54223000	24	0.0864607	0.0732826
chr16	54214001	54224000	21	0.124533	0.103691
chr16	54215001	54225000	20	0.146102	0.114256
chr16	54216001	54226000	20	0.179891	0.142424
chr16	54217001	54227000	21	0.176769	0.134133
chr16	54218001	54228000	21	0.179481	0.131372
chr16	54219001	54229000	19	0.152661	0.113709
chr16	54220001	54230000	18	0.152576	0.111998
chr16	54221001	54231000	20	0.144155	0.106465
chr16	54222001	54232000	21	0.142383	0.101286
chr16	54223001	54233000	20	0.12499	0.0882835
chr16	54224001	54234000	18	0.142506	0.0941843
chr16	54225001	54235000	17	0.150772	0.0988627
chr16	54226001	54236000	15	0.137532	0.0812073
chr16	54227001	54237000	14	0.183651	0.115553
chr16	54228001	54238000	15	0.175981	0.121458
chr16	54229001	54239000	15	0.178673	0.127391
chr16	54230001	54240000	16	0.171532	0.118389
chr16	54231001	54241000	13	0.186793	0.123626
chr16	54232001	54242000	12	0.187263	0.117197
chr16	54233001	54243000	11	0.160071	0.0974348
chr16	54234001	54244000	11	0.127904	0.0834389
chr16	54235001	54245000	10	0.138553	0.0934472
chr16	54236001	54246000	8	0.135546	0.0842483
chr16	54237001	54247000	11	0.0716597	0.079711
chr16	54238001	54248000	16	0.159932	0.0997097
chr16	54239001	54249000	21	0.125252	0.0786205
chr16	54240001	54250000	20	0.147069	0.0950936
chr16	54241001	54251000	22	0.129427	0.0846356
chr16	54242001	54252000	21	0.135265	0.0900624
chr16	54243001	54253000	21	0.135265	0.0900624
chr16	54244001	54254000	21	0.227544	0.117613
chr16	54245001	54255000	28	0.343652	0.186591
chr16	54246001	54256000	29	0.335781	0.178576
chr16	54247001	54257000	35	0.283548	0.120058
chr16	54248001	54258000	33	0.259415	0.0939348
chr16	54249001	54259000	33	0.253147	0.0818223
chr16	54250001	54260000	45	0.197601	0.0470227
chr16	54251001	54261000	56	0.163489	0.0285205
chr16	54252001	54262000	64	0.142387	0.0192223
chr16	54253001	54263000	82	0.11754	0.0139431
chr16	54254001	54264000	84	0.0877601	0.00652176
chr16	54255001	54265000	86	-0.0144281	-0.0247547
chr16	54256001	54266000	94	-0.0168014	-0.0264989
chr16	54257001	54267000	90	-0.0158309	-0.0258534
chr16	54258001	54268000	86	-0.0148133	-0.0251147
chr16	54259001	54269000	80	-0.0126977	-0.0236021
chr16	54260001	54270000	67	-0.00882598	-0.0227105
chr16	54261001	54271000	54	-0.00189591	-0.0178304
chr16	54262001	54272000	47	0.0572072	0.00301032
chr16	54263001	54273000	31	0.161793	0.0471952
chr16	54264001	54274000	29	0.202375	0.0645744
chr16	54265001	54275000	20	0.288842	0.0897351
chr16	54266001	54276000	12	0.419966	0.181394
chr16	54267001	54277000	9	0.551205	0.373823
chr16	54268001	54278000	10	0.584432	0.419644
chr16	54269001	54279000	11	0.604937	0.448532
chr16	54270001	54280000	14	0.571864	0.430457
chr16	54271001	54281000	14	0.571864	0.430457
chr16	54272001	54282000	13	0.552635	0.406845
chr16	54273001	54283000	12	0.517778	0.362175
chr16	54274001	54284000	12	0.498088	0.314811
chr16	54275001	54285000	13	0.503204	0.333019
chr16	54276001	54286000	13	0.492739	0.338756
chr16	54277001	54287000	10	0.501893	0.349134
chr16	54278001	54288000	11	0.505928	0.389624
chr16	54279001	54289000	12	0.47208	0.340675
chr16	54280001	54290000	9	0.478973	0.332839
chr16	54281001	54291000	10	0.519371	0.370665
chr16	54282001	54292000	12	0.491281	0.30845
chr16	54283001	54293000	12	0.492107	0.288199
chr16	54284001	54294000	11	0.511298	0.315931
chr16	54285001	54295000	13	0.451609	0.254849
chr16	54286001	54296000	13	0.452728	0.273543
chr16	54287001	54297000	14	0.436849	0.27192
chr16	54288001	54298000	13	0.316894	0.184372
chr16	54289001	54299000	11	0.282891	0.168836
chr16	54290001	54300000	11	0.282891	0.168836
chr16	54291001	54301000	11	0.144582	0.100886
chr16	54292001	54302000	9	0.158265	0.123889
chr16	54293001	54303000	8	0.165789	0.133279
chr16	54294001	54304000	8	0.165789	0.133279
chr16	54295001	54305000	5	0.160006	0.135384
chr16	54296001	54306000	4	0.121192	0.0962849
chr16	54297001	54307000	3	0.0659823	0.0447736
chr16	54298001	54308000	1	-0.0363451	-0.0363451
chr16	54299001	54309000	1	-0.0363451	-0.0363451
chr16	54300001	54310000	1	-0.0363451	-0.0363451
chr16	54307001	54317000	1	0.0877909	0.0877909
chr16	54308001	54318000	1	0.0877909	0.0877909
chr16	54309001	54319000	1	0.0877909	0.0877909
chr16	54310001	54320000	1	0.0877909	0.0877909
chr16	54311001	54321000	1	0.0877909	0.0877909
chr16	54312001	54322000	1	0.0877909	0.0877909
chr16	54313001	54323000	1	0.0877909	0.0877909
chr16	54314001	54324000	1	0.0877909	0.0877909
chr16	54315001	54325000	1	0.0877909	0.0877909
chr16	54316001	54326000	1	0.0877909	0.0877909
chr16	54320001	54330000	10	0.316478	0.267497
chr16	54321001	54331000	14	0.260149	0.207658
chr16	54322001	54332000	18	0.232411	0.179614
chr16	54323001	54333000	24	0.217663	0.159628
chr16	54324001	54334000	24	0.217663	0.159628
chr16	54325001	54335000	26	0.218953	0.159371
chr16	54326001	54336000	27	0.216246	0.155706
chr16	54327001	54337000	28	0.212134	0.153461
chr16	54328001	54338000	28	0.212134	0.153461
chr16	54329001	54339000	30	0.207964	0.15181
chr16	54330001	54340000	22	0.122753	0.0960607
chr16	54331001	54341000	24	0.112084	0.0848046
chr16	54332001	54342000	22	0.0991637	0.0754802
chr16	54333001	54343000	20	0.0820382	0.0657647
chr16	54334001	54344000	25	0.0547185	0.0443348
chr16	54335001	54345000	28	0.0337408	0.0311461
chr16	54336001	54346000	29	0.0276475	0.0249703
chr16	54337001	54347000	32	0.0163851	0.0141344
chr16	54338001	54348000	33	0.0198931	0.0167471
chr16	54339001	54349000	36	0.00862759	0.00277775
chr16	54340001	54350000	35	-0.00156898	-0.00507894
chr16	54341001	54351000	29	-0.00868616	-0.0114475
chr16	54342001	54352000	27	-0.00774476	-0.0104839
chr16	54343001	54353000	23	-0.0179771	-0.0232961
chr16	54344001	54354000	18	-0.0116989	-0.0182716
chr16	54345001	54355000	13	-0.0278468	-0.0311693
chr16	54346001	54356000	11	-0.0249689	-0.0288793
chr16	54347001	54357000	7	-0.014147	-0.019811
chr16	54348001	54358000	6	-0.0402025	-0.0398381
chr16	54349001	54359000	1	-0.0437646	-0.0437646
chr16	54420001	54430000	1	0.0316109	0.0316109
chr16	54421001	54431000	1	0.0316109	0.0316109
chr16	54422001	54432000	1	0.0316109	0.0316109
chr16	54423001	54433000	3	0.132629	0.0891385
chr16	54424001	54434000	4	0.0958698	0.0616863
chr16	54425001	54435000	6	0.0517661	0.0301487
chr16	54426001	54436000	9	0.0732162	0.0465284
chr16	54427001	54437000	10	0.070931	0.0385443
chr16	54428001	54438000	13	0.0564646	0.0310865
chr16	54429001	54439000	13	0.0564646	0.0310865
chr16	54430001	54440000	15	0.0401585	0.0182189
chr16	54431001	54441000	16	0.035002	0.0144874
chr16	54432001	54442000	18	0.0264533	0.00855811
chr16	54433001	54443000	17	0.00490794	-0.00680866
chr16	54434001	54444000	17	0.00404009	-0.00759209
chr16	54435001	54445000	17	0.0159847	0.00531662
chr16	54436001	54446000	14	-0.00844548	-0.0105343
chr16	54437001	54447000	13	-0.00805366	-0.00878219
chr16	54438001	54448000	13	0.0599992	0.0228693
chr16	54439001	54449000	14	0.0554781	0.0182087
chr16	54440001	54450000	13	0.230649	0.118079
chr16	54441001	54451000	12	0.252223	0.131376
chr16	54442001	54452000	12	0.315781	0.198233
chr16	54443001	54453000	17	0.305213	0.215168
chr16	54444001	54454000	16	0.32687	0.23074
chr16	54445001	54455000	18	0.298643	0.1955
chr16	54446001	54456000	20	0.277176	0.171713
chr16	54447001	54457000	21	0.261502	0.165493
chr16	54448001	54458000	19	0.247018	0.158915
chr16	54449001	54459000	19	0.239288	0.159179
chr16	54450001	54460000	20	0.235516	0.165906
chr16	54451001	54461000	22	0.249764	0.170554
chr16	54452001	54462000	22	0.255616	0.157351
chr16	54453001	54463000	18	0.236947	0.12011
chr16	54454001	54464000	20	0.216772	0.109573
chr16	54455001	54465000	16	0.249759	0.138169
chr16	54456001	54466000	16	0.281976	0.178505
chr16	54457001	54467000	17	0.277778	0.167936
chr16	54458001	54468000	20	0.258169	0.17029
chr16	54459001	54469000	21	0.261827	0.17085
chr16	54460001	54470000	19	0.186967	0.115032
chr16	54461001	54471000	23	0.127189	0.0817829
chr16	54462001	54472000	23	0.107784	0.0781027
chr16	54463001	54473000	25	0.115792	0.0834498
chr16	54464001	54474000	28	0.117464	0.0849501
chr16	54465001	54475000	30	0.115857	0.085254
chr16	54466001	54476000	33	0.0913497	0.0743645
chr16	54467001	54477000	35	0.11836	0.0911226
chr16	54468001	54478000	34	0.118823	0.0923921
chr16	54469001	54479000	34	0.118547	0.0929617
chr16	54470001	54480000	53	0.107608	0.0945616
chr16	54471001	54481000	53	0.118169	0.103784
chr16	54472001	54482000	52	0.115008	0.102098
chr16	54473001	54483000	48	0.116836	0.105706
chr16	54474001	54484000	46	0.132644	0.114041
chr16	54475001	54485000	46	0.132558	0.112974
chr16	54476001	54486000	41	0.135901	0.115604
chr16	54477001	54487000	37	0.124191	0.107151
chr16	54478001	54488000	35	0.121377	0.105803
chr16	54479001	54489000	37	0.117034	0.100445
chr16	54480001	54490000	19	0.156645	0.114622
chr16	54481001	54491000	17	0.169245	0.132353
chr16	54482001	54492000	17	0.161277	0.123567
chr16	54483001	54493000	18	0.161683	0.126099
chr16	54484001	54494000	15	0.135931	0.118397
chr16	54485001	54495000	15	0.141692	0.129243
chr16	54486001	54496000	16	0.133957	0.121704
chr16	54487001	54497000	18	0.133324	0.120639
chr16	54488001	54498000	18	0.129301	0.118056
chr16	54489001	54499000	18	0.137634	0.126189
chr16	54490001	54500000	17	0.135921	0.123663
chr16	54491001	54501000	15	0.117205	0.105461
chr16	54492001	54502000	16	0.138032	0.126504
chr16	54493001	54503000	17	0.137839	0.1204
chr16	54494001	54504000	17	0.137839	0.1204
chr16	54495001	54505000	16	0.142814	0.123112
chr16	54496001	54506000	16	0.144467	0.119
chr16	54497001	54507000	15	0.138769	0.115496
chr16	54498001	54508000	16	0.126083	0.100751
chr16	54499001	54509000	15	0.1143	0.0816987
chr16	54500001	54510000	14	0.104062	0.0721322
chr16	54501001	54511000	15	0.0817864	0.0525816
chr16	54502001	54512000	18	0.0422048	0.0183036
chr16	54503001	54513000	17	0.0333047	0.0186488
chr16	54504001	54514000	26	0.168637	0.0878202
chr16	54505001	54515000	25	0.165749	0.0827078
chr16	54506001	54516000	27	0.260895	0.128868
chr16	54507001	54517000	27	0.264587	0.125227
chr16	54508001	54518000	25	0.280107	0.133297
chr16	54509001	54519000	23	0.298212	0.150002
chr16	54510001	54520000	23	0.298212	0.150002
chr16	54511001	54521000	22	0.316347	0.169763
chr16	54512001	54522000	17	0.363119	0.220193
chr16	54513001	54523000	17	0.346214	0.208317
chr16	54514001	54524000	10	0.293087	0.152563
chr16	54515001	54525000	11	0.2816	0.134971
chr16	54516001	54526000	11	0.00558631	0.00561851
chr16	54517001	54527000	11	0.00417259	0.0053845
chr16	54518001	54528000	11	0.00417259	0.0053845
chr16	54519001	54529000	10	0.0012403	0.000430788
chr16	54520001	54530000	14	0.0145565	0.0276658
chr16	54521001	54531000	12	-0.00460121	0.0128017
chr16	54522001	54532000	13	-0.00539317	0.0106348
chr16	54523001	54533000	13	0.00916143	0.0247243
chr16	54524001	54534000	12	0.0150949	0.0296261
chr16	54525001	54535000	12	0.0294719	0.0464303
chr16	54526001	54536000	14	0.0903308	0.0922719
chr16	54527001	54537000	15	0.112595	0.110761
chr16	54528001	54538000	25	0.0843833	0.0945231
chr16	54529001	54539000	26	0.0807613	0.0902965
chr16	54530001	54540000	24	0.08033	0.0872875
chr16	54531001	54541000	25	0.0736486	0.0809974
chr16	54532001	54542000	24	0.0769626	0.0850126
chr16	54533001	54543000	23	0.0737879	0.0817217
chr16	54534001	54544000	23	0.080533	0.089377
chr16	54535001	54545000	22	0.0773714	0.0861349
chr16	54536001	54546000	18	0.0650937	0.0771864
chr16	54537001	54547000	18	0.055637	0.066564
chr16	54538001	54548000	9	0.0641367	0.0730209
chr16	54539001	54549000	9	0.056752	0.0709398
chr16	54540001	54550000	8	0.0490387	0.0616108
chr16	54541001	54551000	7	0.0681797	0.0804073
chr16	54542001	54552000	9	0.0915526	0.0976214
chr16	54543001	54553000	11	0.0831209	0.0924396
chr16	54544001	54554000	10	0.0767793	0.0856132
chr16	54545001	54555000	11	0.0674871	0.0742417
chr16	54546001	54556000	12	0.0422953	0.0486711
chr16	54547001	54557000	11	0.0359127	0.039862
chr16	54548001	54558000	11	0.0312411	0.0321447
chr16	54549001	54559000	12	0.0238809	0.0245021
chr16	54550001	54560000	11	0.0266598	0.0281267
chr16	54551001	54561000	12	0.0217873	0.0239111
chr16	54552001	54562000	11	0.00730351	0.015967
chr16	54553001	54563000	10	0.0110635	0.0198097
chr16	54554001	54564000	11	0.00936648	0.0162744
chr16	54555001	54565000	11	0.0119716	0.0174543
chr16	54556001	54566000	10	0.0376246	0.0424603
chr16	54557001	54567000	10	0.0536159	0.0600674
chr16	54558001	54568000	10	0.0606467	0.0685565
chr16	54559001	54569000	8	0.0991291	0.0974034
chr16	54560001	54570000	10	0.0729062	0.0751099
chr16	54561001	54571000	10	0.0980891	0.0934263
chr16	54562001	54572000	11	0.0798149	0.0781838
chr16	54563001	54573000	11	0.0584039	0.0615326
chr16	54564001	54574000	15	0.0900775	0.0877408
chr16	54565001	54575000	15	0.0833516	0.0880097
chr16	54566001	54576000	14	0.0786625	0.0828172
chr16	54567001	54577000	15	0.0641831	0.059976
chr16	54568001	54578000	15	0.0545634	0.0479904
chr16	54569001	54579000	18	0.0602764	0.0473695
chr16	54570001	54580000	19	0.0641002	0.0514695
chr16	54571001	54581000	22	0.056949	0.0482362
chr16	54572001	54582000	21	0.0616218	0.0519855
chr16	54573001	54583000	23	0.0602843	0.0534756
chr16	54574001	54584000	19	0.0393816	0.0352876
chr16	54575001	54585000	18	0.0442886	0.0384959
chr16	54576001	54586000	18	0.0442886	0.0384959
chr16	54577001	54587000	16	0.0505475	0.0495014
chr16	54578001	54588000	15	0.0534496	0.0540735
chr16	54579001	54589000	13	0.0529115	0.0645394
chr16	54580001	54590000	11	0.0528281	0.065015
chr16	54581001	54591000	9	0.0747085	0.088066
chr16	54582001	54592000	8	0.0660572	0.0789862
chr16	54583001	54593000	6	0.0848136	0.0828379
chr16	54584001	54594000	6	0.0746273	0.0701599
chr16	54585001	54595000	6	0.0746273	0.0701599
chr16	54586001	54596000	7	0.0535557	0.0569285
chr16	54587001	54597000	7	0.0535557	0.0569285
chr16	54588001	54598000	7	0.0535557	0.0569285
chr16	54589001	54599000	8	0.0735279	0.0586515
chr16	54590001	54600000	9	0.0693621	0.0502265
chr16	54591001	54601000	8	0.037987	0.0110315
chr16	54592001	54602000	8	0.037987	0.0110315
chr16	54593001	54603000	8	0.0344878	0.0084659
chr16	54594001	54604000	7	0.0411443	0.0118707
chr16	54595001	54605000	9	0.0312694	0.00499291
chr16	54596001	54606000	10	0.107096	0.0537825
chr16	54597001	54607000	11	0.111997	0.061591
chr16	54598001	54608000	11	0.111997	0.061591
chr16	54599001	54609000	9	0.0994542	0.0495649
chr16	54600001	54610000	9	0.128467	0.0901523
chr16	54601001	54611000	8	0.141834	0.106719
chr16	54602001	54612000	8	0.141834	0.106719
chr16	54603001	54613000	7	0.161852	0.127622
chr16	54604001	54614000	9	0.188864	0.151531
chr16	54605001	54615000	8	0.214217	0.195331
chr16	54606001	54616000	6	0.195443	0.182036
chr16	54607001	54617000	5	0.212626	0.190508
chr16	54608001	54618000	5	0.212626	0.190508
chr16	54609001	54619000	6	0.193923	0.154341
chr16	54610001	54620000	6	0.202017	0.156441
chr16	54611001	54621000	6	0.202017	0.156441
chr16	54612001	54622000	6	0.202017	0.156441
chr16	54613001	54623000	7	0.183636	0.131366
chr16	54614001	54624000	6	0.186501	0.126477
chr16	54615001	54625000	7	0.150049	0.0998249
chr16	54616001	54626000	9	0.102138	0.0716863
chr16	54617001	54627000	12	0.0859211	0.0542666
chr16	54618001	54628000	13	0.090574	0.062454
chr16	54619001	54629000	14	0.0935291	0.0741576
chr16	54620001	54630000	12	0.0685392	0.0586834
chr16	54621001	54631000	13	0.0744988	0.0665311
chr16	54622001	54632000	15	0.095481	0.0781526
chr16	54623001	54633000	16	0.111289	0.0950199
chr16	54624001	54634000	16	0.111289	0.0950199
chr16	54625001	54635000	16	0.142209	0.119059
chr16	54626001	54636000	16	0.180029	0.152736
chr16	54627001	54637000	15	0.197927	0.18592
chr16	54628001	54638000	16	0.188834	0.175817
chr16	54629001	54639000	15	0.192584	0.17116
chr16	54630001	54640000	16	0.182996	0.158005
chr16	54631001	54641000	17	0.184497	0.155163
chr16	54632001	54642000	16	0.184255	0.156619
chr16	54633001	54643000	19	0.167205	0.102501
chr16	54634001	54644000	19	0.153508	0.0929409
chr16	54635001	54645000	18	0.144544	0.0844362
chr16	54636001	54646000	22	0.0953522	0.0506054
chr16	54637001	54647000	22	0.107304	0.0578003
chr16	54638001	54648000	20	0.110271	0.0543311
chr16	54639001	54649000	19	0.114984	0.0596044
chr16	54640001	54650000	18	0.123219	0.0651005
chr16	54641001	54651000	16	0.111011	0.056338
chr16	54642001	54652000	15	0.103033	0.0483927
chr16	54643001	54653000	10	0.127857	0.095534
chr16	54644001	54654000	10	0.154012	0.113698
chr16	54645001	54655000	9	0.14046	0.0997508
chr16	54646001	54656000	6	0.263228	0.201838
chr16	54647001	54657000	4	0.270039	0.175426
chr16	54648001	54658000	4	0.270039	0.175426
chr16	54649001	54659000	6	0.231375	0.132154
chr16	54650001	54660000	6	0.231375	0.132154
chr16	54651001	54661000	6	0.231375	0.132154
chr16	54652001	54662000	7	0.25118	0.157521
chr16	54653001	54663000	7	0.25118	0.157521
chr16	54654001	54664000	7	0.25118	0.157521
chr16	54655001	54665000	7	0.25118	0.157521
chr16	54656001	54666000	4	0.256123	0.177667
chr16	54657001	54667000	4	0.256123	0.177667
chr16	54658001	54668000	7	0.230783	0.155005
chr16	54659001	54669000	11	0.147461	0.110886
chr16	54660001	54670000	11	0.147461	0.110886
chr16	54661001	54671000	15	0.119515	0.0844449
chr16	54662001	54672000	16	0.0961541	0.0705778
chr16	54663001	54673000	18	0.0870453	0.0646146
chr16	54664001	54674000	21	0.13477	0.106038
chr16	54665001	54675000	29	0.139314	0.108938
chr16	54666001	54676000	32	0.130668	0.101776
chr16	54667001	54677000	32	0.130668	0.101776
chr16	54668001	54678000	29	0.128192	0.099395
chr16	54669001	54679000	30	0.108384	0.0862102
chr16	54670001	54680000	33	0.107837	0.0887184
chr16	54671001	54681000	30	0.118624	0.10225
chr16	54672001	54682000	31	0.135289	0.116965
chr16	54673001	54683000	30	0.139596	0.118372
chr16	54674001	54684000	26	0.100683	0.0837579
chr16	54675001	54685000	18	0.0802378	0.0691831
chr16	54676001	54686000	18	0.0802336	0.0584195
chr16	54677001	54687000	20	0.114934	0.0910425
chr16	54678001	54688000	22	0.110046	0.0833286
chr16	54679001	54689000	17	0.164574	0.11181
chr16	54680001	54690000	16	0.168541	0.109283
chr16	54681001	54691000	16	0.158904	0.0955358
chr16	54682001	54692000	15	0.129887	0.0693623
chr16	54683001	54693000	16	0.142803	0.0810945
chr16	54684001	54694000	17	0.138578	0.0791928
chr16	54685001	54695000	17	0.138578	0.0791928
chr16	54686001	54696000	16	0.143927	0.0924268
chr16	54687001	54697000	15	0.0912475	0.0584915
chr16	54688001	54698000	19	0.114561	0.0846393
chr16	54689001	54699000	22	0.113858	0.0898778
chr16	54690001	54700000	22	0.118762	0.0914057
chr16	54691001	54701000	24	0.110923	0.0885476
chr16	54692001	54702000	23	0.0980012	0.0804058
chr16	54693001	54703000	22	0.0895273	0.072726
chr16	54694001	54704000	22	0.0915464	0.0756932
chr16	54695001	54705000	22	0.0915464	0.0756932
chr16	54696001	54706000	22	0.0941398	0.0800933
chr16	54697001	54707000	21	0.0910074	0.0759147
chr16	54698001	54708000	17	0.067496	0.0585454
chr16	54699001	54709000	13	0.075911	0.0659064
chr16	54700001	54710000	11	0.0676922	0.0576381
chr16	54701001	54711000	10	0.0776588	0.0603358
chr16	54702001	54712000	13	0.0670607	0.0466877
chr16	54703001	54713000	14	0.0966905	0.0745938
chr16	54704001	54714000	16	0.0885008	0.0601343
chr16	54705001	54715000	16	0.0885008	0.0601343
chr16	54706001	54716000	14	0.0893396	0.0592087
chr16	54707001	54717000	24	0.378787	0.2336
chr16	54708001	54718000	32	0.422953	0.29567
chr16	54709001	54719000	33	0.441291	0.315456
chr16	54710001	54720000	38	0.438069	0.326795
chr16	54711001	54721000	42	0.441676	0.340272
chr16	54712001	54722000	44	0.451603	0.359262
chr16	54713001	54723000	46	0.437612	0.336552
chr16	54714001	54724000	43	0.442583	0.359291
chr16	54715001	54725000	44	0.439493	0.352233
chr16	54716001	54726000	47	0.427315	0.329411
chr16	54717001	54727000	37	0.3962	0.28932
chr16	54718001	54728000	27	0.362917	0.248355
chr16	54719001	54729000	27	0.328164	0.217215
chr16	54720001	54730000	23	0.29134	0.17557
chr16	54721001	54731000	18	0.2329	0.114227
chr16	54722001	54732000	13	0.0769471	0.0511225
chr16	54723001	54733000	12	0.106076	0.060035
chr16	54724001	54734000	16	0.095892	0.0495275
chr16	54725001	54735000	22	0.0910557	0.0548112
chr16	54726001	54736000	21	0.101182	0.0570496
chr16	54727001	54737000	23	0.0971745	0.0563615
chr16	54728001	54738000	25	0.089389	0.0524092
chr16	54729001	54739000	23	0.075943	0.0423654
chr16	54730001	54740000	22	0.0680998	0.0360418
chr16	54731001	54741000	21	0.070602	0.0405445
chr16	54732001	54742000	20	0.0696806	0.0378219
chr16	54733001	54743000	19	0.139262	0.073241
chr16	54734001	54744000	17	0.138647	0.0756629
chr16	54735001	54745000	12	0.172981	0.0804174
chr16	54736001	54746000	15	0.196477	0.124489
chr16	54737001	54747000	18	0.181446	0.120873
chr16	54738001	54748000	18	0.185363	0.121319
chr16	54739001	54749000	22	0.155371	0.107797
chr16	54740001	54750000	26	0.147243	0.106201
chr16	54741001	54751000	32	0.172605	0.135761
chr16	54742001	54752000	33	0.176975	0.140966
chr16	54743001	54753000	33	0.150407	0.126478
chr16	54744001	54754000	40	0.165515	0.138326
chr16	54745001	54755000	65	0.185076	0.142183
chr16	54746001	54756000	67	0.172157	0.132323
chr16	54747001	54757000	69	0.188987	0.140191
chr16	54748001	54758000	70	0.192613	0.142017
chr16	54749001	54759000	71	0.205119	0.147551
chr16	54750001	54760000	72	0.214733	0.153553
chr16	54751001	54761000	67	0.210625	0.14704
chr16	54752001	54762000	67	0.207163	0.142425
chr16	54753001	54763000	77	0.219078	0.157128
chr16	54754001	54764000	73	0.224301	0.159591
chr16	54755001	54765000	49	0.238231	0.179477
chr16	54756001	54766000	42	0.259464	0.19743
chr16	54757001	54767000	35	0.259835	0.202223
chr16	54758001	54768000	32	0.264962	0.21212
chr16	54759001	54769000	27	0.275381	0.224634
chr16	54760001	54770000	23	0.288272	0.238029
chr16	54761001	54771000	25	0.294284	0.238015
chr16	54762001	54772000	25	0.292266	0.237408
chr16	54763001	54773000	18	0.281574	0.199506
chr16	54764001	54774000	16	0.270054	0.196009
chr16	54765001	54775000	18	0.234306	0.171516
chr16	54766001	54776000	20	0.235058	0.178408
chr16	54767001	54777000	24	0.203652	0.149632
chr16	54768001	54778000	29	0.196923	0.147558
chr16	54769001	54779000	33	0.194385	0.148826
chr16	54770001	54780000	35	0.178357	0.135413
chr16	54771001	54781000	35	0.147249	0.110748
chr16	54772001	54782000	38	0.135726	0.0987502
chr16	54773001	54783000	33	0.131282	0.0984665
chr16	54774001	54784000	30	0.124418	0.0942346
chr16	54775001	54785000	25	0.103973	0.0752778
chr16	54776001	54786000	31	0.0683767	0.0441419
chr16	54777001	54787000	34	0.0617188	0.0376818
chr16	54778001	54788000	34	0.0301744	0.0149983
chr16	54779001	54789000	32	0.000767951	-0.00407689
chr16	54780001	54790000	31	0.039981	0.00375478
chr16	54781001	54791000	33	0.0477032	0.0118647
chr16	54782001	54792000	36	0.0818272	0.0338212
chr16	54783001	54793000	44	0.0669205	0.025088
chr16	54784001	54794000	53	0.0629368	0.024328
chr16	54785001	54795000	62	0.0586537	0.0232355
chr16	54786001	54796000	58	0.060977	0.0242535
chr16	54787001	54797000	60	0.0671504	0.0312737
chr16	54788001	54798000	62	0.0648014	0.0297279
chr16	54789001	54799000	70	0.0555723	0.0242864
chr16	54790001	54800000	73	0.0489103	0.0226169
chr16	54791001	54801000	74	0.0463255	0.0201798
chr16	54792001	54802000	69	0.0297825	0.0122312
chr16	54793001	54803000	67	0.0461194	0.0229888
chr16	54794001	54804000	61	0.0440953	0.0213902
chr16	54795001	54805000	57	0.0419371	0.0194612
chr16	54796001	54806000	57	0.0419371	0.0194612
chr16	54797001	54807000	51	0.0370818	0.0130845
chr16	54798001	54808000	44	0.0444246	0.0178141
chr16	54799001	54809000	34	0.06133	0.0275071
chr16	54800001	54810000	29	0.0365848	0.0182846
chr16	54801001	54811000	23	0.0381324	0.0183242
chr16	54802001	54812000	29	0.0470966	0.0248672
chr16	54803001	54813000	29	0.022165	0.0098617
chr16	54804001	54814000	30	0.0208884	0.00897816
chr16	54805001	54815000	28	0.0234761	0.0108938
chr16	54806001	54816000	33	0.0252226	0.0123556
chr16	54807001	54817000	30	0.0288762	0.0148069
chr16	54808001	54818000	30	0.0288762	0.0148069
chr16	54809001	54819000	30	0.0288762	0.0148069
chr16	54810001	54820000	30	0.0288762	0.0148069
chr16	54811001	54821000	30	0.0288762	0.0148069
chr16	54812001	54822000	29	0.0218048	0.0081751
chr16	54813001	54823000	30	0.0606594	0.0239347
chr16	54814001	54824000	30	0.0924203	0.035969
chr16	54815001	54825000	31	0.0895788	0.0342718
chr16	54816001	54826000	32	0.0840815	0.0296829
chr16	54817001	54827000	37	0.0759891	0.0245784
chr16	54818001	54828000	43	0.0971872	0.0341005
chr16	54819001	54829000	52	0.0862063	0.0304726
chr16	54820001	54830000	56	0.10075	0.0399102
chr16	54821001	54831000	58	0.0972969	0.03796
chr16	54822001	54832000	55	0.0980223	0.0379391
chr16	54823001	54833000	57	0.0758197	0.0274653
chr16	54824001	54834000	56	0.0658048	0.0272242
chr16	54825001	54835000	57	0.0649889	0.0270348
chr16	54826001	54836000	51	0.0977916	0.0412616
chr16	54827001	54837000	47	0.111415	0.051945
chr16	54828001	54838000	42	0.0920166	0.0440036
chr16	54829001	54839000	37	0.0966232	0.0469347
chr16	54830001	54840000	36	0.0738307	0.0361662
chr16	54831001	54841000	35	0.0745292	0.0379046
chr16	54832001	54842000	33	0.0855284	0.0443378
chr16	54833001	54843000	27	0.0894929	0.045053
chr16	54834001	54844000	34	0.0543571	0.0212266
chr16	54835001	54845000	29	0.0611187	0.0251909
chr16	54836001	54846000	27	0.0250321	0.00926057
chr16	54837001	54847000	29	0.00954538	-0.00285018
chr16	54838001	54848000	31	0.0127342	0.00124551
chr16	54839001	54849000	46	0.0500318	0.0363356
chr16	54840001	54850000	51	0.111132	0.073298
chr16	54841001	54851000	54	0.16554	0.104148
chr16	54842001	54852000	52	0.167723	0.105266
chr16	54843001	54853000	49	0.17626	0.114556
chr16	54844001	54854000	43	0.199321	0.133475
chr16	54845001	54855000	43	0.199321	0.133475
chr16	54846001	54856000	47	0.256988	0.169079
chr16	54847001	54857000	46	0.295705	0.199495
chr16	54848001	54858000	45	0.33406	0.228574
chr16	54849001	54859000	36	0.474942	0.396649
chr16	54850001	54860000	36	0.551867	0.48053
chr16	54851001	54861000	34	0.55961	0.484312
chr16	54852001	54862000	35	0.555774	0.481165
chr16	54853001	54863000	35	0.555774	0.481165
chr16	54854001	54864000	32	0.578964	0.529274
chr16	54855001	54865000	37	0.550059	0.490137
chr16	54856001	54866000	36	0.527697	0.45634
chr16	54857001	54867000	36	0.519739	0.449989
chr16	54858001	54868000	35	0.506759	0.427957
chr16	54859001	54869000	26	0.462691	0.358398
chr16	54860001	54870000	22	0.275068	0.188787
chr16	54861001	54871000	24	0.224132	0.123624
chr16	54862001	54872000	24	0.209511	0.106904
chr16	54863001	54873000	27	0.202422	0.102173
chr16	54864001	54874000	27	0.201764	0.101876
chr16	54865001	54875000	24	0.161611	0.0785606
chr16	54866001	54876000	21	0.169288	0.0819221
chr16	54867001	54877000	27	0.105277	0.0448791
chr16	54868001	54878000	27	0.125909	0.0580997
chr16	54869001	54879000	31	0.123382	0.0641408
chr16	54870001	54880000	28	0.129163	0.0749758
chr16	54871001	54881000	25	0.14859	0.0995669
chr16	54872001	54882000	27	0.162056	0.120773
chr16	54873001	54883000	24	0.164317	0.127829
chr16	54874001	54884000	27	0.160809	0.122364
chr16	54875001	54885000	25	0.158026	0.118829
chr16	54876001	54886000	26	0.146816	0.118059
chr16	54877001	54887000	23	0.168527	0.150024
chr16	54878001	54888000	25	0.148011	0.14201
chr16	54879001	54889000	21	0.161845	0.153163
chr16	54880001	54890000	23	0.153295	0.144213
chr16	54881001	54891000	23	0.140582	0.136107
chr16	54882001	54892000	20	0.121903	0.119294
chr16	54883001	54893000	22	0.138011	0.130318
chr16	54884001	54894000	21	0.173195	0.160443
chr16	54885001	54895000	21	0.173195	0.160443
chr16	54886001	54896000	18	0.17687	0.162707
chr16	54887001	54897000	13	0.175334	0.160843
chr16	54888001	54898000	15	0.233361	0.197837
chr16	54889001	54899000	17	0.213542	0.178859
chr16	54890001	54900000	17	0.239722	0.19887
chr16	54891001	54901000	19	0.375533	0.276559
chr16	54892001	54902000	23	0.366928	0.273147
chr16	54893001	54903000	25	0.335517	0.249187
chr16	54894001	54904000	22	0.335048	0.250843
chr16	54895001	54905000	22	0.335048	0.250843
chr16	54896001	54906000	22	0.335048	0.250843
chr16	54897001	54907000	24	0.312096	0.227924
chr16	54898001	54908000	29	0.224157	0.146583
chr16	54899001	54909000	26	0.237955	0.158427
chr16	54900001	54910000	23	0.231509	0.149142
chr16	54901001	54911000	20	0.105775	0.0747327
chr16	54902001	54912000	16	0.0484531	0.029181
chr16	54903001	54913000	14	0.0157449	0.0175485
chr16	54904001	54914000	14	0.0157449	0.0175485
chr16	54905001	54915000	14	0.0157449	0.0175485
chr16	54906001	54916000	14	0.0157449	0.0175485
chr16	54907001	54917000	13	0.0206359	0.0217065
chr16	54908001	54918000	3	0.0633617	0.0651055
chr16	54909001	54919000	3	0.0633617	0.0651055
chr16	54910001	54920000	5	0.246791	0.126531
chr16	54911001	54921000	9	0.19174	0.133619
chr16	54912001	54922000	10	0.184823	0.134852
chr16	54913001	54923000	9	0.197158	0.12901
chr16	54914001	54924000	10	0.184468	0.118085
chr16	54915001	54925000	11	0.179159	0.120617
chr16	54916001	54926000	12	0.169899	0.112212
chr16	54917001	54927000	11	0.172273	0.123493
chr16	54918001	54928000	11	0.172273	0.123493
chr16	54919001	54929000	12	0.168429	0.110426
chr16	54920001	54930000	10	0.111044	0.0887773
chr16	54921001	54931000	8	0.139557	0.0869631
chr16	54922001	54932000	9	0.116087	0.0626501
chr16	54923001	54933000	10	0.152359	0.0960831
chr16	54924001	54934000	13	0.16986	0.111889
chr16	54925001	54935000	13	0.18564	0.121493
chr16	54926001	54936000	13	0.196938	0.136077
chr16	54927001	54937000	14	0.188167	0.127769
chr16	54928001	54938000	14	0.188167	0.127769
chr16	54929001	54939000	13	0.191774	0.14016
chr16	54930001	54940000	13	0.191774	0.14016
chr16	54931001	54941000	11	0.17901	0.131293
chr16	54932001	54942000	9	0.200077	0.158903
chr16	54933001	54943000	7	0.196028	0.14477
chr16	54934001	54944000	3	0.200401	0.166638
chr16	54935001	54945000	2	0.149209	0.114559
chr16	54936001	54946000	1	0.019758	0.019758
chr16	54988001	54998000	6	0.0850337	0.102907
chr16	54989001	54999000	7	0.0807882	0.0834472
chr16	54990001	55000000	9	0.0727661	0.0657014
chr16	54991001	55001000	10	0.0696012	0.0558001
chr16	54992001	55002000	11	0.0677549	0.0535435
chr16	54993001	55003000	11	0.0677549	0.0535435
chr16	54994001	55004000	11	0.0677549	0.0535435
chr16	54995001	55005000	14	0.0697059	0.0563543
chr16	54996001	55006000	15	0.0643764	0.0538385
chr16	54997001	55007000	15	0.0643764	0.0538385
chr16	54998001	55008000	9	0.0435645	0.0211261
chr16	54999001	55009000	8	0.0465586	0.0279309
chr16	55000001	55010000	6	0.051406	0.0360442
chr16	55001001	55011000	5	0.0556349	0.0499155
chr16	55002001	55012000	4	0.0578959	0.0546497
chr16	55003001	55013000	7	0.071217	0.0707321
chr16	55004001	55014000	9	0.0847408	0.0720594
chr16	55005001	55015000	8	0.0789438	0.056967
chr16	55006001	55016000	8	0.0900855	0.0585121
chr16	55007001	55017000	15	0.0855684	0.0645517
chr16	55008001	55018000	21	0.0689991	0.0567707
chr16	55009001	55019000	32	0.148135	0.0941633
chr16	55010001	55020000	38	0.131743	0.0792343
chr16	55011001	55021000	48	0.144126	0.0937957
chr16	55012001	55022000	58	0.16909	0.11191
chr16	55013001	55023000	56	0.179618	0.11814
chr16	55014001	55024000	59	0.181358	0.114543
chr16	55015001	55025000	62	0.181681	0.117258
chr16	55016001	55026000	61	0.182556	0.118672
chr16	55017001	55027000	54	0.195033	0.124793
chr16	55018001	55028000	48	0.215318	0.135727
chr16	55019001	55029000	39	0.19279	0.126649
chr16	55020001	55030000	36	0.203595	0.136921
chr16	55021001	55031000	27	0.226801	0.142202
chr16	55022001	55032000	21	0.200106	0.108428
chr16	55023001	55033000	23	0.193581	0.113636
chr16	55024001	55034000	19	0.188118	0.120606
chr16	55025001	55035000	14	0.199788	0.126602
chr16	55026001	55036000	14	0.199788	0.126602
chr16	55027001	55037000	14	0.199788	0.126602
chr16	55028001	55038000	14	0.199788	0.126602
chr16	55029001	55039000	12	0.213809	0.127247
chr16	55030001	55040000	9	0.245058	0.171051
chr16	55031001	55041000	8	0.212907	0.142234
chr16	55032001	55042000	4	0.224537	0.177933
chr16	55033001	55043000	1	-0.0264936	-0.0264936
chr16	55036001	55046000	4	-0.0363451	-0.0363451
chr16	55037001	55047000	6	0.208811	0.0659705
chr16	55038001	55048000	10	0.376938	0.252802
chr16	55039001	55049000	17	0.502633	0.406029
chr16	55040001	55050000	17	0.502633	0.406029
chr16	55041001	55051000	17	0.502633	0.406029
chr16	55042001	55052000	21	0.530746	0.449735
chr16	55043001	55053000	28	0.546028	0.465227
chr16	55044001	55054000	48	0.557449	0.478447
chr16	55045001	55055000	63	0.546842	0.448934
chr16	55046001	55056000	59	0.565299	0.481834
chr16	55047001	55057000	60	0.557846	0.474806
chr16	55048001	55058000	67	0.521567	0.423157
chr16	55049001	55059000	64	0.502618	0.397748
chr16	55050001	55060000	68	0.484421	0.375978
chr16	55051001	55061000	76	0.455529	0.34307
chr16	55052001	55062000	72	0.442339	0.326824
chr16	55053001	55063000	68	0.413405	0.292319
chr16	55054001	55064000	55	0.305651	0.191781
chr16	55055001	55065000	47	0.204573	0.117595
chr16	55056001	55066000	47	0.204573	0.117595
chr16	55057001	55067000	44	0.194142	0.111945
chr16	55058001	55068000	33	0.185578	0.0887962
chr16	55059001	55069000	29	0.0949237	0.05005
chr16	55060001	55070000	25	0.0997631	0.0536307
chr16	55061001	55071000	17	0.129999	0.0490598
chr16	55062001	55072000	17	0.129999	0.0490598
chr16	55063001	55073000	15	0.167047	0.0742141
chr16	55064001	55074000	17	0.080567	0.0400859
chr16	55065001	55075000	14	0.0237958	0.0228077
chr16	55066001	55076000	16	0.0256045	0.0286431
chr16	55067001	55077000	17	0.0362777	0.0415579
chr16	55068001	55078000	20	0.095173	0.0808737
chr16	55069001	55079000	23	0.15123	0.114121
chr16	55070001	55080000	26	0.205018	0.152597
chr16	55071001	55081000	31	0.221818	0.173687
chr16	55072001	55082000	36	0.21602	0.166591
chr16	55073001	55083000	43	0.227356	0.173844
chr16	55074001	55084000	39	0.276343	0.228627
chr16	55075001	55085000	41	0.320433	0.273155
chr16	55076001	55086000	43	0.330322	0.287474
chr16	55077001	55087000	46	0.322694	0.2683
chr16	55078001	55088000	45	0.317671	0.256838
chr16	55079001	55089000	46	0.311376	0.253699
chr16	55080001	55090000	43	0.298704	0.240172
chr16	55081001	55091000	43	0.314139	0.25321
chr16	55082001	55092000	39	0.334948	0.276425
chr16	55083001	55093000	39	0.381249	0.336905
chr16	55084001	55094000	39	0.390014	0.346101
chr16	55085001	55095000	40	0.40091	0.356568
chr16	55086001	55096000	42	0.414838	0.36773
chr16	55087001	55097000	42	0.438245	0.410432
chr16	55088001	55098000	41	0.447459	0.429677
chr16	55089001	55099000	38	0.464017	0.447435
chr16	55090001	55100000	41	0.461459	0.439217
chr16	55091001	55101000	40	0.468466	0.449228
chr16	55092001	55102000	42	0.472096	0.453402
chr16	55093001	55103000	42	0.472096	0.453402
chr16	55094001	55104000	43	0.482311	0.467411
chr16	55095001	55105000	40	0.477555	0.457569
chr16	55096001	55106000	36	0.485692	0.467525
chr16	55097001	55107000	37	0.467975	0.447851
chr16	55098001	55108000	44	0.465142	0.444458
chr16	55099001	55109000	49	0.453192	0.429275
chr16	55100001	55110000	48	0.454675	0.435969
chr16	55101001	55111000	50	0.446743	0.420211
chr16	55102001	55112000	51	0.438646	0.411582
chr16	55103001	55113000	46	0.429213	0.399928
chr16	55104001	55114000	45	0.427373	0.397582
chr16	55105001	55115000	58	0.457067	0.437661
chr16	55106001	55116000	62	0.434078	0.404025
chr16	55107001	55117000	58	0.437058	0.401058
chr16	55108001	55118000	51	0.427333	0.386876
chr16	55109001	55119000	45	0.435099	0.394375
chr16	55110001	55120000	43	0.434342	0.391847
chr16	55111001	55121000	41	0.457723	0.426515
chr16	55112001	55122000	39	0.467163	0.437091
chr16	55113001	55123000	37	0.458895	0.424486
chr16	55114001	55124000	35	0.428001	0.394845
chr16	55115001	55125000	20	0.285016	0.263956
chr16	55116001	55126000	15	0.332486	0.3231
chr16	55117001	55127000	15	0.318672	0.32756
chr16	55118001	55128000	15	0.334829	0.349644
chr16	55119001	55129000	15	0.334829	0.349644
chr16	55120001	55130000	17	0.295668	0.313264
chr16	55121001	55131000	16	0.211143	0.199548
chr16	55122001	55132000	20	0.223695	0.18682
chr16	55123001	55133000	20	0.239121	0.200436
chr16	55124001	55134000	24	0.270721	0.201014
chr16	55125001	55135000	24	0.295953	0.211172
chr16	55126001	55136000	36	0.312296	0.224709
chr16	55127001	55137000	35	0.321158	0.229975
chr16	55128001	55138000	35	0.324719	0.232551
chr16	55129001	55139000	40	0.32131	0.238803
chr16	55130001	55140000	38	0.337293	0.249244
chr16	55131001	55141000	35	0.336416	0.255533
chr16	55132001	55142000	31	0.341864	0.25952
chr16	55133001	55143000	30	0.339906	0.255439
chr16	55134001	55144000	25	0.319064	0.257433
chr16	55135001	55145000	26	0.329121	0.27689
chr16	55136001	55146000	19	0.332783	0.301185
chr16	55137001	55147000	22	0.340264	0.312199
chr16	55138001	55148000	24	0.314359	0.282131
chr16	55139001	55149000	19	0.317142	0.282018
chr16	55140001	55150000	20	0.320799	0.287015
chr16	55141001	55151000	22	0.327	0.295646
chr16	55142001	55152000	20	0.320799	0.287015
chr16	55143001	55153000	21	0.324065	0.291536
chr16	55144001	55154000	21	0.342767	0.315923
chr16	55145001	55155000	20	0.34062	0.312622
chr16	55146001	55156000	18	0.310822	0.280033
chr16	55147001	55157000	24	0.261958	0.185528
chr16	55148001	55158000	28	0.243495	0.139721
chr16	55149001	55159000	42	0.183645	0.0808834
chr16	55150001	55160000	51	0.144728	0.0526144
chr16	55151001	55161000	52	0.113925	0.0347509
chr16	55152001	55162000	57	0.133886	0.0460463
chr16	55153001	55163000	62	0.124687	0.0435194
chr16	55154001	55164000	67	0.0969766	0.0290612
chr16	55155001	55165000	68	0.0749374	0.0209028
chr16	55156001	55166000	69	0.0668103	0.0180767
chr16	55157001	55167000	66	0.0673332	0.0209335
chr16	55158001	55168000	63	0.0919888	0.0366843
chr16	55159001	55169000	59	0.126995	0.062879
chr16	55160001	55170000	55	0.13804	0.0724119
chr16	55161001	55171000	58	0.146868	0.0826631
chr16	55162001	55172000	59	0.141962	0.0829242
chr16	55163001	55173000	62	0.129688	0.0797666
chr16	55164001	55174000	61	0.129766	0.0816155
chr16	55165001	55175000	67	0.157604	0.0945336
chr16	55166001	55176000	80	0.141033	0.0829314
chr16	55167001	55177000	79	0.128449	0.0765697
chr16	55168001	55178000	83	0.11592	0.0687396
chr16	55169001	55179000	78	0.126373	0.0779902
chr16	55170001	55180000	75	0.141497	0.0906366
chr16	55171001	55181000	75	0.135218	0.0796182
chr16	55172001	55182000	73	0.131239	0.0768042
chr16	55173001	55183000	69	0.147092	0.085491
chr16	55174001	55184000	68	0.164215	0.096872
chr16	55175001	55185000	61	0.141687	0.085282
chr16	55176001	55186000	48	0.168056	0.108648
chr16	55177001	55187000	48	0.215845	0.138046
chr16	55178001	55188000	45	0.224148	0.141805
chr16	55179001	55189000	40	0.214457	0.127993
chr16	55180001	55190000	41	0.196411	0.113768
chr16	55181001	55191000	44	0.178912	0.105291
chr16	55182001	55192000	45	0.156176	0.0872923
chr16	55183001	55193000	54	0.110201	0.0540531
chr16	55184001	55194000	54	0.0809582	0.0376742
chr16	55185001	55195000	55	0.0725861	0.0314779
chr16	55186001	55196000	56	0.0458053	0.0149512
chr16	55187001	55197000	54	-0.0144025	-0.0143951
chr16	55188001	55198000	55	-0.0159931	-0.0162677
chr16	55189001	55199000	60	-0.0151516	-0.016028
chr16	55190001	55200000	62	-0.0161256	-0.0199194
chr16	55191001	55201000	63	0.00530541	-0.00906243
chr16	55192001	55202000	64	0.00712372	-0.00698625
chr16	55193001	55203000	51	0.00987679	-0.00497825
chr16	55194001	55204000	48	0.0134131	-0.00219474
chr16	55195001	55205000	48	0.0136213	-0.00181005
chr16	55196001	55206000	50	0.0186828	0.000925544
chr16	55197001	55207000	52	0.0189751	0.00162792
chr16	55198001	55208000	53	0.0251606	0.00887389
chr16	55199001	55209000	53	0.0374605	0.0161328
chr16	55200001	55210000	54	0.0931077	0.0516034
chr16	55201001	55211000	47	0.0894409	0.0486776
chr16	55202001	55212000	44	0.12345	0.0748235
chr16	55203001	55213000	46	0.147274	0.0927224
chr16	55204001	55214000	46	0.163816	0.106009
chr16	55205001	55215000	46	0.183286	0.120973
chr16	55206001	55216000	40	0.208629	0.146559
chr16	55207001	55217000	44	0.190308	0.143922
chr16	55208001	55218000	41	0.210566	0.14856
chr16	55209001	55219000	36	0.226266	0.160366
chr16	55210001	55220000	29	0.188337	0.134989
chr16	55211001	55221000	29	0.205965	0.144474
chr16	55212001	55222000	27	0.184365	0.116913
chr16	55213001	55223000	29	0.141891	0.0667743
chr16	55214001	55224000	30	0.131242	0.0552644
chr16	55215001	55225000	31	0.119732	0.0419863
chr16	55216001	55226000	33	0.100399	0.0259607
chr16	55217001	55227000	25	0.125373	0.0156904
chr16	55218001	55228000	25	0.187456	0.0457592
chr16	55219001	55229000	29	0.174963	0.041973
chr16	55220001	55230000	31	0.167582	0.0354035
chr16	55221001	55231000	31	0.140404	0.0253778
chr16	55222001	55232000	32	0.136959	0.0227562
chr16	55223001	55233000	29	0.177088	0.0477661
chr16	55224001	55234000	28	0.178682	0.0498904
chr16	55225001	55235000	28	0.155261	0.0354452
chr16	55226001	55236000	25	0.182022	0.0455434
chr16	55227001	55237000	30	0.158188	0.0505855
chr16	55228001	55238000	29	0.119503	0.0403759
chr16	55229001	55239000	32	0.234332	0.118388
chr16	55230001	55240000	33	0.231744	0.132025
chr16	55231001	55241000	36	0.246187	0.162938
chr16	55232001	55242000	47	0.281188	0.232411
chr16	55233001	55243000	54	0.285719	0.25195
chr16	55234001	55244000	58	0.293633	0.269331
chr16	55235001	55245000	64	0.296895	0.284074
chr16	55236001	55246000	64	0.295634	0.284215
chr16	55237001	55247000	63	0.310219	0.296901
chr16	55238001	55248000	66	0.310654	0.303032
chr16	55239001	55249000	66	0.278017	0.278886
chr16	55240001	55250000	70	0.262335	0.264871
chr16	55241001	55251000	71	0.259281	0.263653
chr16	55242001	55252000	62	0.218615	0.220464
chr16	55243001	55253000	59	0.186639	0.182863
chr16	55244001	55254000	57	0.174359	0.163304
chr16	55245001	55255000	51	0.155718	0.1436
chr16	55246001	55256000	54	0.157847	0.146663
chr16	55247001	55257000	56	0.152792	0.140839
chr16	55248001	55258000	56	0.14965	0.134426
chr16	55249001	55259000	67	0.109904	0.104924
chr16	55250001	55260000	62	0.106433	0.103764
chr16	55251001	55261000	55	0.0967166	0.0868197
chr16	55252001	55262000	61	0.0931488	0.0863826
chr16	55253001	55263000	67	0.096755	0.0928968
chr16	55254001	55264000	66	0.0817472	0.0810154
chr16	55255001	55265000	84	0.0549731	0.057604
chr16	55256001	55266000	94	0.0530805	0.0616322
chr16	55257001	55267000	96	0.0453128	0.0593132
chr16	55258001	55268000	101	0.0310744	0.0487082
chr16	55259001	55269000	94	0.0326385	0.0494213
chr16	55260001	55270000	93	0.0325913	0.0498519
chr16	55261001	55271000	97	0.030401	0.04721
chr16	55262001	55272000	89	0.0288642	0.0465389
chr16	55263001	55273000	81	0.0201511	0.0368229
chr16	55264001	55274000	82	0.0195632	0.0361882
chr16	55265001	55275000	64	0.0327264	0.0496839
chr16	55266001	55276000	59	0.0204777	0.0301883
chr16	55267001	55277000	57	0.0133776	0.0169964
chr16	55268001	55278000	52	0.00287547	0.0057651
chr16	55269001	55279000	47	-0.00386734	-0.00442688
chr16	55270001	55280000	59	0.00296036	0.00481023
chr16	55271001	55281000	62	0.00587666	0.0113291
chr16	55272001	55282000	63	0.00746047	0.0123507
chr16	55273001	55283000	59	0.00824582	0.0133224
chr16	55274001	55284000	55	0.00970105	0.0149545
chr16	55275001	55285000	53	0.0120793	0.0165307
chr16	55276001	55286000	45	0.0104423	0.0155364
chr16	55277001	55287000	47	0.0139375	0.0218332
chr16	55278001	55288000	49	0.0137103	0.0224923
chr16	55279001	55289000	47	0.0288375	0.0375501
chr16	55280001	55290000	40	0.021072	0.0317036
chr16	55281001	55291000	36	0.0137772	0.0214333
chr16	55282001	55292000	37	0.0348457	0.039967
chr16	55283001	55293000	39	0.0327015	0.0382557
chr16	55284001	55294000	41	0.0286245	0.0341113
chr16	55285001	55295000	44	0.0178116	0.0249759
chr16	55286001	55296000	47	0.0180204	0.0221142
chr16	55287001	55297000	50	0.0153079	0.0159043
chr16	55288001	55298000	55	0.0350458	0.0271061
chr16	55289001	55299000	58	0.025657	0.0167149
chr16	55290001	55300000	61	0.0232748	0.0159035
chr16	55291001	55301000	61	0.0251232	0.0178128
chr16	55292001	55302000	73	0.010897	0.00657074
chr16	55293001	55303000	77	0.00996729	0.00631526
chr16	55294001	55304000	80	0.0107534	0.00721149
chr16	55295001	55305000	79	0.0117195	0.00840914
chr16	55296001	55306000	79	0.011511	0.00950317
chr16	55297001	55307000	73	0.0130547	0.0139984
chr16	55298001	55308000	70	0.00183804	0.00599898
chr16	55299001	55309000	68	0.0283701	0.0331836
chr16	55300001	55310000	68	0.0482977	0.0582827
chr16	55301001	55311000	77	0.0782141	0.090259
chr16	55302001	55312000	73	0.120128	0.135988
chr16	55303001	55313000	72	0.137326	0.156164
chr16	55304001	55314000	75	0.155963	0.179042
chr16	55305001	55315000	77	0.161641	0.187819
chr16	55306001	55316000	76	0.172708	0.19593
chr16	55307001	55317000	80	0.157677	0.181634
chr16	55308001	55318000	77	0.186086	0.212329
chr16	55309001	55319000	78	0.179081	0.208187
chr16	55310001	55320000	76	0.173935	0.199506
chr16	55311001	55321000	71	0.155717	0.178783
chr16	55312001	55322000	64	0.136027	0.156493
chr16	55313001	55323000	59	0.127423	0.147104
chr16	55314001	55324000	62	0.104931	0.111631
chr16	55315001	55325000	59	0.0975281	0.100884
chr16	55316001	55326000	58	0.0921976	0.0965153
chr16	55317001	55327000	50	0.115414	0.114741
chr16	55318001	55328000	47	0.0807666	0.075723
chr16	55319001	55329000	43	0.0540217	0.0421583
chr16	55320001	55330000	37	0.0392522	0.0313674
chr16	55321001	55331000	30	0.0320804	0.0220351
chr16	55322001	55332000	31	0.0208314	0.0156344
chr16	55323001	55333000	31	0.0208314	0.0156344
chr16	55324001	55334000	23	-0.0135568	-0.00143701
chr16	55325001	55335000	25	0.00249116	0.00574439
chr16	55326001	55336000	26	0.00493047	0.00929282
chr16	55327001	55337000	25	0.00482039	0.00798293
chr16	55328001	55338000	22	0.0180393	0.0204027
chr16	55329001	55339000	21	0.024887	0.0260456
chr16	55330001	55340000	23	0.0356101	0.0359236
chr16	55331001	55341000	27	0.0691193	0.0515336
chr16	55332001	55342000	24	0.0627505	0.0478247
chr16	55333001	55343000	27	0.0737666	0.0521973
chr16	55334001	55344000	28	0.0851509	0.0579769
chr16	55335001	55345000	26	0.0761927	0.0568598
chr16	55336001	55346000	23	0.0819605	0.0582967
chr16	55337001	55347000	24	0.0802568	0.0596211
chr16	55338001	55348000	25	0.0803314	0.0577164
chr16	55339001	55349000	25	0.0810081	0.0583475
chr16	55340001	55350000	29	0.0761432	0.0549105
chr16	55341001	55351000	27	0.0512516	0.0393902
chr16	55342001	55352000	25	0.0625807	0.0452536
chr16	55343001	55353000	23	0.0679156	0.0518163
chr16	55344001	55354000	22	0.0735544	0.0587745
chr16	55345001	55355000	22	0.083249	0.0622177
chr16	55346001	55356000	25	0.0882474	0.0665832
chr16	55347001	55357000	31	0.0575087	0.0480992
chr16	55348001	55358000	34	0.0598529	0.0532045
chr16	55349001	55359000	36	0.0565003	0.0477894
chr16	55350001	55360000	31	0.0622213	0.0527319
chr16	55351001	55361000	43	0.0607828	0.0540477
chr16	55352001	55362000	55	0.0805586	0.068288
chr16	55353001	55363000	65	0.0842141	0.0719075
chr16	55354001	55364000	69	0.10136	0.0863133
chr16	55355001	55365000	78	0.129164	0.103313
chr16	55356001	55366000	95	0.116844	0.0929891
chr16	55357001	55367000	98	0.158084	0.112897
chr16	55358001	55368000	102	0.150048	0.105789
chr16	55359001	55369000	104	0.148381	0.106072
chr16	55360001	55370000	104	0.147588	0.105352
chr16	55361001	55371000	99	0.152398	0.108373
chr16	55362001	55372000	92	0.145324	0.0993623
chr16	55363001	55373000	86	0.145853	0.100295
chr16	55364001	55374000	81	0.13516	0.0913453
chr16	55365001	55375000	77	0.10922	0.0768058
chr16	55366001	55376000	61	0.124303	0.0842067
chr16	55367001	55377000	50	0.0661416	0.0600396
chr16	55368001	55378000	44	0.0753404	0.0641709
chr16	55369001	55379000	48	0.0788696	0.0644081
chr16	55370001	55380000	54	0.0979077	0.0786211
chr16	55371001	55381000	48	0.133946	0.105044
chr16	55372001	55382000	47	0.158786	0.130853
chr16	55373001	55383000	46	0.17774	0.142862
chr16	55374001	55384000	58	0.201643	0.171528
chr16	55375001	55385000	57	0.227867	0.197434
chr16	55376001	55386000	60	0.227789	0.200687
chr16	55377001	55387000	65	0.216826	0.190119
chr16	55378001	55388000	67	0.228633	0.201175
chr16	55379001	55389000	62	0.235605	0.21009
chr16	55380001	55390000	56	0.232296	0.208529
chr16	55381001	55391000	57	0.215249	0.191515
chr16	55382001	55392000	52	0.216387	0.19028
chr16	55383001	55393000	49	0.204764	0.179309
chr16	55384001	55394000	36	0.175748	0.142002
chr16	55385001	55395000	33	0.12721	0.0954822
chr16	55386001	55396000	28	0.108929	0.0736722
chr16	55387001	55397000	24	0.12026	0.0722677
chr16	55388001	55398000	24	0.124795	0.0976929
chr16	55389001	55399000	26	0.132868	0.11023
chr16	55390001	55400000	33	0.144949	0.120611
chr16	55391001	55401000	37	0.133266	0.112042
chr16	55392001	55402000	40	0.148748	0.122292
chr16	55393001	55403000	50	0.150805	0.133994
chr16	55394001	55404000	56	0.167924	0.144403
chr16	55395001	55405000	60	0.173097	0.14999
chr16	55396001	55406000	62	0.175409	0.153273
chr16	55397001	55407000	64	0.178909	0.160506
chr16	55398001	55408000	66	0.154301	0.143508
chr16	55399001	55409000	64	0.166878	0.151126
chr16	55400001	55410000	62	0.175087	0.158589
chr16	55401001	55411000	61	0.182822	0.161588
chr16	55402001	55412000	63	0.170807	0.154999
chr16	55403001	55413000	57	0.173233	0.149325
chr16	55404001	55414000	63	0.167589	0.141759
chr16	55405001	55415000	56	0.171461	0.142523
chr16	55406001	55416000	56	0.173123	0.142572
chr16	55407001	55417000	60	0.167181	0.136708
chr16	55408001	55418000	61	0.160258	0.12648
chr16	55409001	55419000	65	0.149471	0.114095
chr16	55410001	55420000	76	0.149629	0.112047
chr16	55411001	55421000	83	0.147537	0.111949
chr16	55412001	55422000	83	0.176476	0.11633
chr16	55413001	55423000	84	0.153861	0.109646
chr16	55414001	55424000	79	0.117937	0.0956239
chr16	55415001	55425000	88	0.118797	0.0940489
chr16	55416001	55426000	95	0.113115	0.0919972
chr16	55417001	55427000	97	0.124345	0.098942
chr16	55418001	55428000	101	0.128481	0.108761
chr16	55419001	55429000	101	0.131172	0.116547
chr16	55420001	55430000	83	0.12241	0.1131
chr16	55421001	55431000	69	0.122248	0.114321
chr16	55422001	55432000	64	0.107406	0.107349
chr16	55423001	55433000	58	0.117376	0.115923
chr16	55424001	55434000	50	0.134678	0.131881
chr16	55425001	55435000	40	0.136757	0.145077
chr16	55426001	55436000	29	0.152208	0.166901
chr16	55427001	55437000	20	0.134227	0.150322
chr16	55428001	55438000	8	0.134031	0.153596
chr16	55429001	55439000	1	0.0350534	0.0350534
chr16	55430001	55440000	10	0.126164	0.116738
chr16	55431001	55441000	10	0.126164	0.116738
chr16	55432001	55442000	10	0.126164	0.116738
chr16	55433001	55443000	15	0.110061	0.10016
chr16	55434001	55444000	21	0.121989	0.111608
chr16	55435001	55445000	31	0.137401	0.137038
chr16	55436001	55446000	41	0.198673	0.196644
chr16	55437001	55447000	54	0.186199	0.190358
chr16	55438001	55448000	64	0.177336	0.180779
chr16	55439001	55449000	73	0.180385	0.188499
chr16	55440001	55450000	72	0.19075	0.202474
chr16	55441001	55451000	82	0.187603	0.202066
chr16	55442001	55452000	87	0.183671	0.194174
chr16	55443001	55453000	82	0.189262	0.201928
chr16	55444001	55454000	76	0.193086	0.206799
chr16	55445001	55455000	66	0.196264	0.209278
chr16	55446001	55456000	56	0.162084	0.178537
chr16	55447001	55457000	48	0.158126	0.171609
chr16	55448001	55458000	50	0.206097	0.215954
chr16	55449001	55459000	49	0.222541	0.224397
chr16	55450001	55460000	50	0.209832	0.212751
chr16	55451001	55461000	52	0.204512	0.190255
chr16	55452001	55462000	62	0.170144	0.159191
chr16	55453001	55463000	62	0.170144	0.159191
chr16	55454001	55464000	62	0.170144	0.159191
chr16	55455001	55465000	62	0.170144	0.159191
chr16	55456001	55466000	67	0.16058	0.146715
chr16	55457001	55467000	74	0.149615	0.12894
chr16	55458001	55468000	68	0.10725	0.0825705
chr16	55459001	55469000	71	0.059227	0.0394385
chr16	55460001	55470000	72	0.0275254	0.0123755
chr16	55461001	55471000	73	-0.00184095	-0.00525247
chr16	55462001	55472000	71	-0.010082	-0.00992607
chr16	55463001	55473000	84	-0.0144242	-0.0114806
chr16	55464001	55474000	92	-0.0100094	-0.0093758
chr16	55465001	55475000	103	-0.0117976	-0.0107543
chr16	55466001	55476000	105	-0.0127809	-0.0112327
chr16	55467001	55477000	99	-0.0182455	-0.0135101
chr16	55468001	55478000	99	-0.0165275	-0.0117777
chr16	55469001	55479000	102	-0.0134187	-0.0090135
chr16	55470001	55480000	101	-0.0081665	-0.0031998
chr16	55471001	55481000	92	-0.00657937	-0.00165738
chr16	55472001	55482000	89	0.00394847	0.00459846
chr16	55473001	55483000	95	0.011258	0.01213
chr16	55474001	55484000	99	0.0112846	0.0102669
chr16	55475001	55485000	99	0.0154564	0.0123191
chr16	55476001	55486000	97	0.0183943	0.0132383
chr16	55477001	55487000	112	0.0186794	0.0136061
chr16	55478001	55488000	115	0.0214861	0.0163004
chr16	55479001	55489000	105	0.0256554	0.0192092
chr16	55480001	55490000	101	0.0257896	0.017705
chr16	55481001	55491000	105	0.0251533	0.0175824
chr16	55482001	55492000	95	0.0196045	0.0137415
chr16	55483001	55493000	76	0.0209972	0.0108155
chr16	55484001	55494000	73	0.0217467	0.0154278
chr16	55485001	55495000	67	0.0270432	0.0214422
chr16	55486001	55496000	64	0.0302724	0.0238389
chr16	55487001	55497000	46	0.0319926	0.0267762
chr16	55488001	55498000	45	0.0253927	0.0192297
chr16	55489001	55499000	40	0.0264252	0.0216896
chr16	55490001	55500000	37	0.0236046	0.0188373
chr16	55491001	55501000	34	0.0205645	0.0162
chr16	55492001	55502000	43	0.0219199	0.0231191
chr16	55493001	55503000	49	0.0253561	0.0288216
chr16	55494001	55504000	47	0.0273795	0.0284857
chr16	55495001	55505000	51	0.0173536	0.0203049
chr16	55496001	55506000	57	0.0218075	0.0231705
chr16	55497001	55507000	56	0.0231961	0.0247521
chr16	55498001	55508000	51	0.0217931	0.0227031
chr16	55499001	55509000	51	0.0217931	0.0227031
chr16	55500001	55510000	49	0.0258812	0.0260822
chr16	55501001	55511000	44	0.0267683	0.0277965
chr16	55502001	55512000	35	0.0267792	0.0222779
chr16	55503001	55513000	29	0.0221637	0.0124686
chr16	55504001	55514000	22	0.0146168	0.00749552
chr16	55505001	55515000	13	0.0318648	0.0153637
chr16	55506001	55516000	5	-0.0371511	-0.0254797
chr16	55507001	55517000	3	-0.0532873	-0.0493897
chr16	55509001	55519000	1	-0.0376633	-0.0376633
chr16	55510001	55520000	4	-0.0237905	-0.0244226
chr16	55511001	55521000	6	-0.00424483	-0.0120418
chr16	55512001	55522000	10	-0.0052971	-0.0119746
chr16	55513001	55523000	13	0.0201409	0.00178761
chr16	55514001	55524000	16	0.0268393	0.00405264
chr16	55515001	55525000	19	0.0342563	0.0116554
chr16	55516001	55526000	20	0.0297551	0.00985871
chr16	55517001	55527000	21	0.0292576	0.00882382
chr16	55518001	55528000	21	0.0292576	0.00882382
chr16	55519001	55529000	31	0.0423079	0.0402425
chr16	55520001	55530000	29	0.04435	0.0440498
chr16	55521001	55531000	27	0.0445373	0.0463705
chr16	55522001	55532000	25	0.0380485	0.047782
chr16	55523001	55533000	23	0.0341416	0.045204
chr16	55524001	55534000	21	0.0319867	0.0469626
chr16	55525001	55535000	20	0.0194134	0.0379887
chr16	55526001	55536000	21	0.02409	0.0392124
chr16	55527001	55537000	23	0.0221362	0.0373397
chr16	55528001	55538000	25	0.0200698	0.0383241
chr16	55529001	55539000	17	-0.0129869	-0.00645595
chr16	55530001	55540000	20	-0.0138113	-0.00776157
chr16	55531001	55541000	21	-0.0137934	-0.00795739
chr16	55532001	55542000	20	-0.0111679	-0.00509199
chr16	55533001	55543000	22	-0.01548	-0.00885621
chr16	55534001	55544000	23	-0.0162234	-0.00965347
chr16	55535001	55545000	26	-0.0188306	-0.0126569
chr16	55536001	55546000	27	-0.0209568	-0.014659
chr16	55537001	55547000	26	-0.0244704	-0.0118086
chr16	55538001	55548000	29	-0.0220463	-0.0146703
chr16	55539001	55549000	27	-0.0211837	-0.0132084
chr16	55540001	55550000	25	-0.0204163	-0.0116038
chr16	55541001	55551000	32	-0.0215256	-0.0119877
chr16	55542001	55552000	32	-0.0218337	-0.0122301
chr16	55543001	55553000	31	-0.0202764	-0.0102842
chr16	55544001	55554000	36	-0.0133894	0.00897381
chr16	55545001	55555000	36	-0.0124923	0.00995078
chr16	55546001	55556000	36	-0.0150095	0.00774938
chr16	55547001	55557000	41	-0.0162908	0.00585439
chr16	55548001	55558000	41	-0.00928667	0.0169028
chr16	55549001	55559000	44	-0.0115802	0.0126232
chr16	55550001	55560000	48	-0.013719	0.00861324
chr16	55551001	55561000	46	-0.0123952	0.0110278
chr16	55552001	55562000	48	-0.0125873	0.00999769
chr16	55553001	55563000	48	-0.0118943	0.0109118
chr16	55554001	55564000	45	-0.0174217	-0.00429318
chr16	55555001	55565000	42	-0.0146807	-0.00120641
chr16	55556001	55566000	48	-0.0137952	-0.0015609
chr16	55557001	55567000	46	-0.00610785	0.00662532
chr16	55558001	55568000	50	-0.0060493	0.00516462
chr16	55559001	55569000	51	-0.00130639	0.00981626
chr16	55560001	55570000	45	0.00263107	0.0144814
chr16	55561001	55571000	39	0.00513219	0.0170052
chr16	55562001	55572000	36	0.00821514	0.020501
chr16	55563001	55573000	34	0.00883681	0.0213669
chr16	55564001	55574000	30	0.0146767	0.0280212
chr16	55565001	55575000	28	0.0155611	0.0299935
chr16	55566001	55576000	19	0.0302067	0.0510859
chr16	55567001	55577000	14	0.0213232	0.0369745
chr16	55568001	55578000	5	0.0232782	0.0260631
chr16	55588001	55598000	5	0.0860064	0.0842524
chr16	55589001	55599000	5	0.0860064	0.0842524
chr16	55590001	55600000	5	0.0860064	0.0842524
chr16	55591001	55601000	5	0.0860064	0.0842524
chr16	55592001	55602000	5	0.0860064	0.0842524
chr16	55593001	55603000	5	0.0860064	0.0842524
chr16	55594001	55604000	5	0.0860064	0.0842524
chr16	55595001	55605000	8	0.227688	0.204265
chr16	55596001	55606000	11	0.199495	0.167166
chr16	55597001	55607000	12	0.194586	0.151212
chr16	55598001	55608000	20	0.232575	0.171453
chr16	55599001	55609000	21	0.218289	0.162596
chr16	55600001	55610000	21	0.218289	0.162596
chr16	55601001	55611000	21	0.218289	0.162596
chr16	55602001	55612000	27	0.191531	0.139342
chr16	55603001	55613000	27	0.191531	0.139342
chr16	55604001	55614000	27	0.191531	0.139342
chr16	55605001	55615000	26	0.153994	0.114172
chr16	55606001	55616000	26	0.148524	0.111223
chr16	55607001	55617000	41	0.105055	0.0895441
chr16	55608001	55618000	44	0.0627989	0.0646898
chr16	55609001	55619000	73	0.0521054	0.0534101
chr16	55610001	55620000	91	0.0414988	0.0435365
chr16	55611001	55621000	95	0.0396523	0.0413711
chr16	55612001	55622000	95	0.0460234	0.0492859
chr16	55613001	55623000	95	0.0460234	0.0492859
chr16	55614001	55624000	95	0.0460234	0.0492859
chr16	55615001	55625000	93	0.0438934	0.0458395
chr16	55616001	55626000	90	0.0435662	0.0459451
chr16	55617001	55627000	74	0.0436064	0.0456731
chr16	55618001	55628000	58	0.0359556	0.0373964
chr16	55619001	55629000	28	0.0378618	0.0403912
chr16	55620001	55630000	10	0.10991	0.106806
chr16	55621001	55631000	6	0.182784	0.183273
chr16	55629001	55639000	2	0.177084	0.176719
chr16	55630001	55640000	8	0.119735	0.142022
chr16	55631001	55641000	11	0.104552	0.137393
chr16	55632001	55642000	36	0.0305876	0.046148
chr16	55633001	55643000	49	0.0459653	0.0546814
chr16	55634001	55644000	49	0.0459653	0.0546814
chr16	55635001	55645000	49	0.0459653	0.0546814
chr16	55636001	55646000	49	0.0459653	0.0546814
chr16	55637001	55647000	49	0.0459653	0.0546814
chr16	55638001	55648000	49	0.0459653	0.0546814
chr16	55639001	55649000	47	0.0412215	0.0494883
chr16	55640001	55650000	41	0.0345792	0.0376393
chr16	55641001	55651000	57	0.0751725	0.0595749
chr16	55642001	55652000	52	0.110981	0.0869613
chr16	55643001	55653000	51	0.113507	0.090646
chr16	55644001	55654000	59	0.131392	0.124561
chr16	55645001	55655000	68	0.162552	0.14899
chr16	55646001	55656000	68	0.162552	0.14899
chr16	55647001	55657000	68	0.162552	0.14899
chr16	55648001	55658000	68	0.162552	0.14899
chr16	55649001	55659000	82	0.167462	0.148835
chr16	55650001	55660000	83	0.170827	0.1514
chr16	55651001	55661000	64	0.180575	0.161539
chr16	55652001	55662000	44	0.230029	0.205961
chr16	55653001	55663000	32	0.279117	0.248227
chr16	55654001	55664000	24	0.264822	0.21738
chr16	55655001	55665000	15	0.213472	0.162324
chr16	55656001	55666000	15	0.213472	0.162324
chr16	55657001	55667000	15	0.213472	0.162324
chr16	55658001	55668000	16	0.209881	0.159639
chr16	55659001	55669000	2	0.295993	0.240543
chr16	55660001	55670000	1	0.119357	0.119357
chr16	55661001	55671000	1	0.119357	0.119357
chr16	55662001	55672000	1	0.119357	0.119357
chr16	55663001	55673000	1	0.119357	0.119357
chr16	55664001	55674000	1	0.119357	0.119357
chr16	55665001	55675000	1	0.119357	0.119357
chr16	55666001	55676000	1	0.119357	0.119357
chr16	55667001	55677000	1	0.119357	0.119357
chr16	55670001	55680000	1	0.0538331	0.0538331
chr16	55671001	55681000	1	0.0538331	0.0538331
chr16	55672001	55682000	1	0.0538331	0.0538331
chr16	55673001	55683000	1	0.0538331	0.0538331
chr16	55674001	55684000	3	-0.003861	-0.0191222
chr16	55675001	55685000	3	-0.003861	-0.0191222
chr16	55676001	55686000	3	-0.003861	-0.0191222
chr16	55677001	55687000	3	-0.003861	-0.0191222
chr16	55678001	55688000	3	-0.003861	-0.0191222
chr16	55679001	55689000	3	-0.003861	-0.0191222
chr16	55680001	55690000	2	-0.0579556	-0.0555998
chr16	55681001	55691000	2	-0.0579556	-0.0555998
chr16	55682001	55692000	2	-0.0579556	-0.0555998
chr16	55683001	55693000	2	-0.0579556	-0.0555998
chr16	55688001	55698000	1	0.296626	0.296626
chr16	55689001	55699000	3	0.18245	0.194852
chr16	55690001	55700000	3	0.18245	0.194852
chr16	55691001	55701000	3	0.18245	0.194852
chr16	55692001	55702000	3	0.18245	0.194852
chr16	55693001	55703000	3	0.18245	0.194852
chr16	55694001	55704000	3	0.18245	0.194852
chr16	55695001	55705000	3	0.18245	0.194852
chr16	55696001	55706000	3	0.18245	0.194852
chr16	55697001	55707000	3	0.18245	0.194852
chr16	55698001	55708000	2	0.134661	0.143965
chr16	55804001	55814000	1	-0.0636546	-0.0636546
chr16	55805001	55815000	5	0.340094	0.164961
chr16	55806001	55816000	5	0.340094	0.164961
chr16	55807001	55817000	8	0.247512	0.141838
chr16	55808001	55818000	18	0.131698	0.0973013
chr16	55809001	55819000	24	0.122031	0.096831
chr16	55810001	55820000	29	0.115972	0.0940544
chr16	55811001	55821000	32	0.102103	0.0834064
chr16	55812001	55822000	37	0.0813899	0.0667262
chr16	55813001	55823000	41	0.0707527	0.0581664
chr16	55814001	55824000	49	0.058709	0.0482219
chr16	55815001	55825000	50	0.0230634	0.0268452
chr16	55816001	55826000	56	0.0211247	0.0266777
chr16	55817001	55827000	60	0.0184373	0.0208701
chr16	55818001	55828000	53	0.026675	0.0235168
chr16	55819001	55829000	53	0.0278448	0.0244365
chr16	55820001	55830000	55	0.0314774	0.0270121
chr16	55821001	55831000	64	0.0644076	0.0555146
chr16	55822001	55832000	65	0.0900303	0.0769749
chr16	55823001	55833000	70	0.108595	0.0930696
chr16	55824001	55834000	66	0.123281	0.10623
chr16	55825001	55835000	66	0.14049	0.119498
chr16	55826001	55836000	68	0.172583	0.144084
chr16	55827001	55837000	68	0.182929	0.150728
chr16	55828001	55838000	72	0.162205	0.130928
chr16	55829001	55839000	78	0.140748	0.111168
chr16	55830001	55840000	94	0.108773	0.0864074
chr16	55831001	55841000	98	0.134148	0.10534
chr16	55832001	55842000	106	0.154678	0.119216
chr16	55833001	55843000	116	0.172753	0.132865
chr16	55834001	55844000	129	0.156106	0.120869
chr16	55835001	55845000	128	0.149983	0.115319
chr16	55836001	55846000	124	0.136742	0.102052
chr16	55837001	55847000	118	0.137166	0.102751
chr16	55838001	55848000	114	0.143982	0.107998
chr16	55839001	55849000	104	0.156299	0.12013
chr16	55840001	55850000	90	0.18175	0.136235
chr16	55841001	55851000	80	0.140661	0.098086
chr16	55842001	55852000	70	0.0900412	0.0592149
chr16	55843001	55853000	59	-0.00364948	-0.00532884
chr16	55844001	55854000	48	-0.0300319	-0.0226672
chr16	55845001	55855000	55	-0.0308903	-0.0250858
chr16	55846001	55856000	57	-0.0302804	-0.0250698
chr16	55847001	55857000	70	-0.0237716	-0.020528
chr16	55848001	55858000	87	-0.0136006	-0.0125762
chr16	55849001	55859000	93	-0.012972	-0.0129995
chr16	55850001	55860000	88	-0.0105563	-0.0111888
chr16	55851001	55861000	87	-0.00651636	-0.00684559
chr16	55852001	55862000	86	-0.00314455	-0.00364724
chr16	55853001	55863000	83	0.000458119	-0.000650715
chr16	55854001	55864000	77	0.00887963	0.0056354
chr16	55855001	55865000	67	0.0201293	0.0159333
chr16	55856001	55866000	62	0.0234161	0.0196258
chr16	55857001	55867000	49	0.0309993	0.0263767
chr16	55858001	55868000	33	0.0501603	0.0429016
chr16	55859001	55869000	30	0.0987699	0.0835783
chr16	55860001	55870000	35	0.141515	0.104536
chr16	55861001	55871000	34	0.157767	0.109329
chr16	55862001	55872000	34	0.162564	0.115079
chr16	55863001	55873000	38	0.225615	0.167739
chr16	55864001	55874000	44	0.235055	0.178947
chr16	55865001	55875000	47	0.234285	0.173065
chr16	55866001	55876000	51	0.229839	0.173151
chr16	55867001	55877000	52	0.227888	0.173233
chr16	55868001	55878000	60	0.213144	0.158316
chr16	55869001	55879000	56	0.206502	0.150356
chr16	55870001	55880000	50	0.201637	0.14777
chr16	55871001	55881000	50	0.188605	0.143262
chr16	55872001	55882000	49	0.185652	0.139526
chr16	55873001	55883000	44	0.130042	0.110374
chr16	55874001	55884000	39	0.0893634	0.0809466
chr16	55875001	55885000	35	0.0703955	0.0754988
chr16	55876001	55886000	32	0.0706885	0.0752717
chr16	55877001	55887000	33	0.0738038	0.0795647
chr16	55878001	55888000	24	0.0645774	0.0722384
chr16	55879001	55889000	27	0.0591853	0.0646433
chr16	55880001	55890000	31	0.0410247	0.0416298
chr16	55881001	55891000	28	0.0474377	0.044444
chr16	55882001	55892000	28	0.0454471	0.0406645
chr16	55883001	55893000	27	0.0270903	0.0204253
chr16	55884001	55894000	27	0.0213158	0.0162157
chr16	55885001	55895000	30	0.0205996	0.0154807
chr16	55886001	55896000	31	-0.006319	-0.00638167
chr16	55887001	55897000	31	-0.0226606	-0.02334
chr16	55888001	55898000	29	-0.0284838	-0.0275228
chr16	55889001	55899000	25	-0.0316811	-0.0301948
chr16	55890001	55900000	22	-0.0318886	-0.0302983
chr16	55891001	55901000	23	-0.0318218	-0.0310203
chr16	55892001	55902000	22	-0.0314706	-0.0297267
chr16	55893001	55903000	20	-0.0308252	-0.0292637
chr16	55894001	55904000	21	-0.0310737	-0.0294756
chr16	55895001	55905000	19	-0.0359094	-0.0355834
chr16	55896001	55906000	16	-0.0313291	-0.0333103
chr16	55897001	55907000	13	-0.0327072	-0.0353383
chr16	55898001	55908000	13	-0.0296843	-0.0315541
chr16	55899001	55909000	13	-0.0296843	-0.0315541
chr16	55900001	55910000	10	-0.0168776	-0.016797
chr16	55901001	55911000	9	-0.0173088	-0.0159511
chr16	55902001	55912000	9	-0.023019	-0.0182964
chr16	55903001	55913000	8	-0.0214148	-0.0163032
chr16	55904001	55914000	7	-0.0132667	-0.00433803
chr16	55905001	55915000	6	-0.0085272	2.22294e-05
chr16	55906001	55916000	7	-0.0088819	-0.00366962
chr16	55907001	55917000	7	-0.0088819	-0.00366962
chr16	55908001	55918000	7	-0.014251	-0.00908324
chr16	55909001	55919000	8	-0.0154535	-0.0108156
chr16	55910001	55920000	9	-0.0180194	-0.00657093
chr16	55911001	55921000	10	-0.0170755	-0.0048366
chr16	55912001	55922000	9	-0.00479668	0.000672621
chr16	55913001	55923000	10	-0.0174246	-0.00590135
chr16	55914001	55924000	8	-0.0256373	-0.0145755
chr16	55915001	55925000	8	-0.0256373	-0.0145755
chr16	55916001	55926000	11	-0.0211578	-0.0149407
chr16	55917001	55927000	13	-0.0228027	-0.0161895
chr16	55918001	55928000	12	-0.02279	-0.0156268
chr16	55919001	55929000	12	-0.0244259	-0.0165684
chr16	55920001	55930000	12	-0.0232972	-0.0210023
chr16	55921001	55931000	12	-0.0262123	-0.0243795
chr16	55922001	55932000	16	-0.0293827	-0.0262014
chr16	55923001	55933000	16	-0.024248	-0.0242167
chr16	55924001	55934000	17	-0.0226329	-0.0232652
chr16	55925001	55935000	18	-0.0249965	-0.0250249
chr16	55926001	55936000	15	-0.0295706	-0.027567
chr16	55927001	55937000	13	-0.0292699	-0.0282607
chr16	55928001	55938000	16	-0.00529762	-0.00789785
chr16	55929001	55939000	18	-0.00423579	-0.00633432
chr16	55930001	55940000	18	-0.0135434	-0.0128385
chr16	55931001	55941000	21	-0.0220088	-0.0202395
chr16	55932001	55942000	17	-0.0188679	-0.0175506
chr16	55933001	55943000	16	-0.01857	-0.0165655
chr16	55934001	55944000	17	-0.017858	-0.0157574
chr16	55935001	55945000	18	-0.015666	-0.0137455
chr16	55936001	55946000	18	-0.0125623	-0.0118804
chr16	55937001	55947000	19	-0.012531	-0.0118675
chr16	55938001	55948000	20	-0.00558038	-0.0116705
chr16	55939001	55949000	21	-0.00509944	-0.0128126
chr16	55940001	55950000	19	0.00186583	-0.00837825
chr16	55941001	55951000	16	0.0279552	0.00305538
chr16	55942001	55952000	21	0.0493978	0.0145654
chr16	55943001	55953000	26	0.126374	0.0518341
chr16	55944001	55954000	28	0.113475	0.0521397
chr16	55945001	55955000	28	0.110324	0.0563446
chr16	55946001	55956000	32	0.0961937	0.0530775
chr16	55947001	55957000	32	0.0975134	0.0563206
chr16	55948001	55958000	38	0.0728552	0.042736
chr16	55949001	55959000	44	0.0568269	0.0369225
chr16	55950001	55960000	56	0.04246	0.0286497
chr16	55951001	55961000	61	0.0369083	0.026568
chr16	55952001	55962000	62	0.029733	0.0211926
chr16	55953001	55963000	65	0.00292433	0.00196331
chr16	55954001	55964000	74	-0.000217049	-0.0020765
chr16	55955001	55965000	80	-0.00322948	-0.00523383
chr16	55956001	55966000	85	-0.00784794	-0.00959287
chr16	55957001	55967000	94	-0.0111968	-0.0121956
chr16	55958001	55968000	95	-0.0156377	-0.0146562
chr16	55959001	55969000	94	-0.0174518	-0.0164032
chr16	55960001	55970000	89	-0.0164942	-0.0157744
chr16	55961001	55971000	86	-0.0177902	-0.016984
chr16	55962001	55972000	90	-0.0179985	-0.0167852
chr16	55963001	55973000	85	-0.0169518	-0.0156714
chr16	55964001	55974000	84	-0.0218309	-0.0201036
chr16	55965001	55975000	84	-0.0114036	-0.0127896
chr16	55966001	55976000	80	-0.0115942	-0.0132963
chr16	55967001	55977000	73	-0.00987056	-0.0114142
chr16	55968001	55978000	67	-0.0104931	-0.0127574
chr16	55969001	55979000	70	-0.00971773	-0.01254
chr16	55970001	55980000	70	-0.0136657	-0.0161535
chr16	55971001	55981000	68	-0.0132495	-0.0154686
chr16	55972001	55982000	64	-0.0129817	-0.0146853
chr16	55973001	55983000	64	-0.0133273	-0.0156058
chr16	55974001	55984000	57	-0.00885243	-0.0114551
chr16	55975001	55985000	56	-0.0268798	-0.0233433
chr16	55976001	55986000	57	-0.0246677	-0.0185558
chr16	55977001	55987000	61	-0.0215892	-0.0164193
chr16	55978001	55988000	60	-0.0212507	-0.0160537
chr16	55979001	55989000	53	-0.00150078	-0.00233256
chr16	55980001	55990000	48	0.00435537	0.00196628
chr16	55981001	55991000	49	0.00681107	0.0038566
chr16	55982001	55992000	49	0.00786241	0.00343222
chr16	55983001	55993000	51	0.0134089	0.0107501
chr16	55984001	55994000	51	0.0288248	0.0275118
chr16	55985001	55995000	52	0.0757898	0.0644501
chr16	55986001	55996000	51	0.0981375	0.0832928
chr16	55987001	55997000	45	0.108334	0.0935631
chr16	55988001	55998000	41	0.121149	0.106942
chr16	55989001	55999000	38	0.110172	0.0971035
chr16	55990001	56000000	38	0.112985	0.0951229
chr16	55991001	56001000	35	0.123436	0.101379
chr16	55992001	56002000	31	0.14992	0.111776
chr16	55993001	56003000	26	0.169785	0.119608
chr16	55994001	56004000	25	0.179083	0.120309
chr16	55995001	56005000	19	0.106328	0.0643644
chr16	55996001	56006000	15	0.0540862	0.0243335
chr16	55997001	56007000	16	0.0493215	0.0208255
chr16	55998001	56008000	19	0.0580821	0.0252566
chr16	55999001	56009000	20	0.0599469	0.0292611
chr16	56000001	56010000	19	0.0581233	0.0288708
chr16	56001001	56011000	27	0.0443468	0.0189634
chr16	56002001	56012000	30	0.0691615	0.0312944
chr16	56003001	56013000	32	0.0647353	0.0277281
chr16	56004001	56014000	32	0.0386354	0.00690477
chr16	56005001	56015000	32	0.0384237	0.00638111
chr16	56006001	56016000	37	0.0375177	0.00967382
chr16	56007001	56017000	38	0.0375808	0.0100388
chr16	56008001	56018000	38	0.0282361	0.00525779
chr16	56009001	56019000	37	0.0263678	0.00315188
chr16	56010001	56020000	38	0.0319943	0.00837425
chr16	56011001	56021000	36	0.0280352	0.00550368
chr16	56012001	56022000	35	-0.00485836	-0.00675454
chr16	56013001	56023000	41	0.0139387	0.00314456
chr16	56014001	56024000	40	0.0156272	0.00498022
chr16	56015001	56025000	40	0.0168536	0.00606477
chr16	56016001	56026000	42	0.0103579	-0.0019016
chr16	56017001	56027000	42	0.013158	0.000295926
chr16	56018001	56028000	40	0.0136646	0.00045828
chr16	56019001	56029000	39	0.0143725	0.00089595
chr16	56020001	56030000	38	0.00932354	-0.00438578
chr16	56021001	56031000	34	0.0129405	-0.00185369
chr16	56022001	56032000	32	0.0152096	-0.000291
chr16	56023001	56033000	27	-0.00918092	-0.0152013
chr16	56024001	56034000	28	-0.00733181	-0.0139309
chr16	56025001	56035000	30	-0.00831217	-0.0137087
chr16	56026001	56036000	24	-0.00809559	-0.0132538
chr16	56027001	56037000	27	-0.0177136	-0.0203394
chr16	56028001	56038000	31	0.00889707	0.0064842
chr16	56029001	56039000	32	0.0112946	0.00860687
chr16	56030001	56040000	36	0.00865788	0.00581894
chr16	56031001	56041000	36	0.0126661	0.0101811
chr16	56032001	56042000	35	0.0173093	0.016707
chr16	56033001	56043000	33	0.0238949	0.0255921
chr16	56034001	56044000	33	0.0375967	0.0388166
chr16	56035001	56045000	32	0.0534468	0.0487721
chr16	56036001	56046000	32	0.0612243	0.0592685
chr16	56037001	56047000	27	0.0761735	0.0765822
chr16	56038001	56048000	24	0.061249	0.0553907
chr16	56039001	56049000	23	0.0643459	0.0586874
chr16	56040001	56050000	19	0.0810037	0.0751579
chr16	56041001	56051000	19	0.0830101	0.0755325
chr16	56042001	56052000	19	0.0767213	0.0682557
chr16	56043001	56053000	18	0.0738192	0.0624658
chr16	56044001	56054000	16	0.0607028	0.0481288
chr16	56045001	56055000	15	0.052076	0.0494071
chr16	56046001	56056000	17	0.0456628	0.0393726
chr16	56047001	56057000	19	0.0631423	0.0493945
chr16	56048001	56058000	22	0.0748261	0.0595233
chr16	56049001	56059000	21	0.0760075	0.0600253
chr16	56050001	56060000	24	0.069449	0.0605158
chr16	56051001	56061000	30	0.0649598	0.0550423
chr16	56052001	56062000	34	0.0628882	0.0534649
chr16	56053001	56063000	36	0.0612628	0.0521035
chr16	56054001	56064000	35	0.0664638	0.0554647
chr16	56055001	56065000	34	0.0605224	0.050173
chr16	56056001	56066000	31	0.0580303	0.0473337
chr16	56057001	56067000	29	0.0465642	0.038549
chr16	56058001	56068000	26	0.0402404	0.0343601
chr16	56059001	56069000	27	0.0371963	0.0317038
chr16	56060001	56070000	24	0.0380345	0.0286114
chr16	56061001	56071000	16	0.0293329	0.0235385
chr16	56062001	56072000	13	0.0278714	0.024772
chr16	56063001	56073000	12	0.0672083	0.0492988
chr16	56064001	56074000	16	0.0825539	0.0678883
chr16	56065001	56075000	15	0.0914999	0.0749048
chr16	56066001	56076000	14	0.101675	0.0807667
chr16	56067001	56077000	13	0.112273	0.0905216
chr16	56068001	56078000	12	0.119849	0.097593
chr16	56069001	56079000	13	0.122115	0.102598
chr16	56070001	56080000	12	0.130282	0.110676
chr16	56071001	56081000	13	0.118655	0.0994917
chr16	56072001	56082000	11	0.125387	0.104293
chr16	56073001	56083000	10	0.0899683	0.0819749
chr16	56074001	56084000	5	0.0371622	0.038231
chr16	56075001	56085000	8	0.0309137	0.0327509
chr16	56076001	56086000	7	0.0359276	0.040707
chr16	56077001	56087000	7	0.0359276	0.040707
chr16	56078001	56088000	7	0.0128305	0.0186789
chr16	56079001	56089000	6	-0.00326865	0.000401164
chr16	56080001	56090000	6	-0.00326865	0.000401164
chr16	56081001	56091000	7	0.0255262	0.0462893
chr16	56082001	56092000	8	0.0162619	0.0364328
chr16	56083001	56093000	10	0.00616534	0.0233158
chr16	56084001	56094000	11	-0.000277697	0.0161729
chr16	56085001	56095000	10	0.00109536	0.0298531
chr16	56086001	56096000	12	-0.00518005	0.020462
chr16	56087001	56097000	12	-0.00518005	0.020462
chr16	56088001	56098000	11	-0.00190018	0.0251115
chr16	56089001	56099000	10	-0.00179352	0.0279274
chr16	56090001	56100000	11	0.00323915	0.0313963
chr16	56091001	56101000	10	-0.00198184	0.0181971
chr16	56092001	56102000	12	0.0440508	0.0467318
chr16	56093001	56103000	11	0.0520626	0.0549986
chr16	56094001	56104000	13	0.0526855	0.0545929
chr16	56095001	56105000	15	0.0290494	0.0244167
chr16	56096001	56106000	17	0.0421432	0.0324955
chr16	56097001	56107000	23	0.042509	0.0365422
chr16	56098001	56108000	26	0.0457132	0.0413572
chr16	56099001	56109000	27	0.0438719	0.038775
chr16	56100001	56110000	26	0.0432705	0.0377247
chr16	56101001	56111000	25	0.040769	0.034293
chr16	56102001	56112000	22	0.0253153	0.0232309
chr16	56103001	56113000	25	0.0526637	0.0458894
chr16	56104001	56114000	22	0.0577645	0.0498986
chr16	56105001	56115000	20	0.0778505	0.0687215
chr16	56106001	56116000	16	0.0837746	0.0775777
chr16	56107001	56117000	12	0.0850205	0.0770829
chr16	56108001	56118000	10	0.101014	0.0869823
chr16	56109001	56119000	9	0.10983	0.0997982
chr16	56110001	56120000	13	0.0766679	0.0711031
chr16	56111001	56121000	13	0.0766679	0.0711031
chr16	56112001	56122000	15	0.0719732	0.0689962
chr16	56113001	56123000	12	0.0514042	0.0493778
chr16	56114001	56124000	15	0.0468911	0.0443859
chr16	56115001	56125000	16	0.0457747	0.0401157
chr16	56116001	56126000	23	0.0617682	0.0522329
chr16	56117001	56127000	23	0.0684427	0.0594871
chr16	56118001	56128000	22	0.0610813	0.0540254
chr16	56119001	56129000	23	0.0632515	0.0570467
chr16	56120001	56130000	19	0.0777358	0.0676799
chr16	56121001	56131000	22	0.0698256	0.0566216
chr16	56122001	56132000	25	0.0713361	0.0578898
chr16	56123001	56133000	31	0.0495986	0.0396293
chr16	56124001	56134000	32	0.0464617	0.0357861
chr16	56125001	56135000	33	0.0651219	0.0455645
chr16	56126001	56136000	33	0.0581026	0.0402108
chr16	56127001	56137000	38	0.0724995	0.0519934
chr16	56128001	56138000	40	0.0692256	0.0499335
chr16	56129001	56139000	41	0.0741392	0.0521945
chr16	56130001	56140000	44	0.0724266	0.0507002
chr16	56131001	56141000	41	0.0766866	0.0553915
chr16	56132001	56142000	36	0.0785201	0.0544134
chr16	56133001	56143000	29	0.0966479	0.0688956
chr16	56134001	56144000	25	0.110608	0.0803228
chr16	56135001	56145000	21	0.0964317	0.0737547
chr16	56136001	56146000	14	0.105163	0.0832868
chr16	56137001	56147000	7	0.0785087	0.054082
chr16	56138001	56148000	16	0.116935	0.0993206
chr16	56139001	56149000	22	0.095515	0.0792189
chr16	56140001	56150000	22	0.0877671	0.0751502
chr16	56141001	56151000	25	0.0757663	0.0685286
chr16	56142001	56152000	29	0.0655119	0.0586986
chr16	56143001	56153000	31	0.0632005	0.0568882
chr16	56144001	56154000	35	0.0706688	0.0628484
chr16	56145001	56155000	36	0.0680479	0.0610015
chr16	56146001	56156000	42	0.0650055	0.0501414
chr16	56147001	56157000	43	0.0638767	0.0495809
chr16	56148001	56158000	34	0.0344531	0.0252655
chr16	56149001	56159000	27	0.0259253	0.0163376
chr16	56150001	56160000	24	0.0300688	0.0183245
chr16	56151001	56161000	22	0.0404563	0.024572
chr16	56152001	56162000	20	0.0439939	0.0275804
chr16	56153001	56163000	19	0.0438392	0.0263394
chr16	56154001	56164000	17	0.00913984	0.00342188
chr16	56155001	56165000	16	0.0106442	0.0038632
chr16	56156001	56166000	10	0.0126732	0.0151927
chr16	56157001	56167000	9	0.0107925	0.0139876
chr16	56158001	56168000	8	0.0250833	0.0258985
chr16	56159001	56169000	8	0.0428521	0.0409999
chr16	56160001	56170000	9	0.0509566	0.0480922
chr16	56161001	56171000	8	0.0391223	0.0340157
chr16	56162001	56172000	8	0.0526481	0.0410638
chr16	56163001	56173000	9	0.0506697	0.0455248
chr16	56164001	56174000	8	0.0702587	0.0658103
chr16	56165001	56175000	8	0.0702587	0.0658103
chr16	56166001	56176000	9	0.0616832	0.0597446
chr16	56167001	56177000	14	0.056574	0.0513559
chr16	56168001	56178000	16	0.0591416	0.0569614
chr16	56169001	56179000	18	0.0467707	0.0438145
chr16	56170001	56180000	20	0.0440325	0.0407932
chr16	56171001	56181000	22	0.04132	0.0384945
chr16	56172001	56182000	21	0.0377	0.0372384
chr16	56173001	56183000	20	0.04436	0.0414516
chr16	56174001	56184000	19	0.0403911	0.0378101
chr16	56175001	56185000	24	0.0344281	0.0277621
chr16	56176001	56186000	23	0.0358894	0.0284814
chr16	56177001	56187000	20	0.044765	0.0356166
chr16	56178001	56188000	19	0.0437229	0.0320722
chr16	56179001	56189000	18	0.0459089	0.0348539
chr16	56180001	56190000	18	0.0435814	0.0294086
chr16	56181001	56191000	17	0.0439835	0.0274541
chr16	56182001	56192000	19	0.0593689	0.0411003
chr16	56183001	56193000	19	0.0496198	0.032113
chr16	56184001	56194000	21	0.0507847	0.0356748
chr16	56185001	56195000	18	0.0548063	0.0462381
chr16	56186001	56196000	20	0.056838	0.0483532
chr16	56187001	56197000	19	0.0463275	0.0391595
chr16	56188001	56198000	19	0.0383354	0.0289923
chr16	56189001	56199000	17	0.0419505	0.0313438
chr16	56190001	56200000	17	0.0350781	0.0279006
chr16	56191001	56201000	17	0.030314	0.0257608
chr16	56192001	56202000	15	0.00900787	0.00502479
chr16	56193001	56203000	14	0.0114182	0.0076983
chr16	56194001	56204000	12	0.00365467	-0.00260391
chr16	56195001	56205000	14	0.0121576	0.00532691
chr16	56196001	56206000	12	3.47346e-05	-0.00501682
chr16	56197001	56207000	18	-0.00535096	-0.0107385
chr16	56198001	56208000	19	0.00783952	0.0020464
chr16	56199001	56209000	21	0.00459198	-0.00129744
chr16	56200001	56210000	19	0.0288922	0.0184436
chr16	56201001	56211000	19	0.0335941	0.0218627
chr16	56202001	56212000	19	0.0344869	0.0246923
chr16	56203001	56213000	21	0.0327594	0.0222354
chr16	56204001	56214000	23	0.0287813	0.0171415
chr16	56205001	56215000	22	0.0209388	0.00825874
chr16	56206001	56216000	23	0.0195613	0.00776781
chr16	56207001	56217000	21	0.0227923	0.0100615
chr16	56208001	56218000	20	0.0249294	0.0089673
chr16	56209001	56219000	23	0.0243281	0.0103475
chr16	56210001	56220000	25	-0.000802528	-0.00985477
chr16	56211001	56221000	27	-0.00138786	-0.0100771
chr16	56212001	56222000	30	-0.00108132	-0.00933811
chr16	56213001	56223000	32	-0.00427401	-0.0112927
chr16	56214001	56224000	42	-0.000347742	-0.00620972
chr16	56215001	56225000	46	0.012098	0.00288157
chr16	56216001	56226000	50	0.0110657	0.00286734
chr16	56217001	56227000	53	0.01764	0.00818069
chr16	56218001	56228000	56	0.0215543	0.0111971
chr16	56219001	56229000	54	0.0233478	0.013636
chr16	56220001	56230000	53	0.0309083	0.0200453
chr16	56221001	56231000	59	0.0334819	0.0190186
chr16	56222001	56232000	58	0.0411138	0.0237035
chr16	56223001	56233000	58	0.0417448	0.0232653
chr16	56224001	56234000	50	0.0531272	0.0262125
chr16	56225001	56235000	45	0.0593258	0.0292299
chr16	56226001	56236000	43	0.0721161	0.0381238
chr16	56227001	56237000	40	0.0688857	0.0340137
chr16	56228001	56238000	37	0.0597872	0.0276955
chr16	56229001	56239000	36	0.0593152	0.0266299
chr16	56230001	56240000	36	0.052755	0.0250296
chr16	56231001	56241000	27	0.0578603	0.0322264
chr16	56232001	56242000	32	0.0706114	0.0420036
chr16	56233001	56243000	37	0.0600686	0.0326207
chr16	56234001	56244000	41	0.0461583	0.0208023
chr16	56235001	56245000	59	0.0143673	-0.00122063
chr16	56236001	56246000	59	0.0229581	0.00252542
chr16	56237001	56247000	58	0.0329805	0.0108166
chr16	56238001	56248000	59	0.0666073	0.0255926
chr16	56239001	56249000	57	0.068429	0.025863
chr16	56240001	56250000	57	0.0822297	0.0311837
chr16	56241001	56251000	67	0.145027	0.0673247
chr16	56242001	56252000	66	0.141027	0.0615199
chr16	56243001	56253000	66	0.144938	0.0679331
chr16	56244001	56254000	62	0.154143	0.0788425
chr16	56245001	56255000	45	0.206992	0.131423
chr16	56246001	56256000	47	0.197031	0.11778
chr16	56247001	56257000	45	0.193252	0.114547
chr16	56248001	56258000	47	0.179648	0.106991
chr16	56249001	56259000	49	0.18203	0.109876
chr16	56250001	56260000	48	0.17205	0.103067
chr16	56251001	56261000	38	0.0976419	0.058261
chr16	56252001	56262000	35	0.103593	0.0599119
chr16	56253001	56263000	27	0.123823	0.0737956
chr16	56254001	56264000	24	0.144548	0.0885529
chr16	56255001	56265000	24	0.145905	0.0865988
chr16	56256001	56266000	22	0.143828	0.0879504
chr16	56257001	56267000	20	0.157161	0.0955556
chr16	56258001	56268000	15	0.129725	0.0773284
chr16	56259001	56269000	13	0.101917	0.0618913
chr16	56260001	56270000	12	0.112658	0.0667319
chr16	56261001	56271000	12	0.112658	0.0667319
chr16	56262001	56272000	8	0.128207	0.0815774
chr16	56263001	56273000	12	0.155093	0.0863112
chr16	56264001	56274000	17	0.163285	0.0943122
chr16	56265001	56275000	17	0.132851	0.0700315
chr16	56266001	56276000	17	0.142966	0.067037
chr16	56267001	56277000	20	0.122979	0.0548618
chr16	56268001	56278000	22	0.15598	0.0691852
chr16	56269001	56279000	24	0.142272	0.0637368
chr16	56270001	56280000	28	0.149522	0.0663775
chr16	56271001	56281000	29	0.144227	0.0642197
chr16	56272001	56282000	32	0.133015	0.0574701
chr16	56273001	56283000	33	0.185082	0.0917742
chr16	56274001	56284000	28	0.185059	0.0795466
chr16	56275001	56285000	29	0.198056	0.0905918
chr16	56276001	56286000	29	0.191857	0.0891504
chr16	56277001	56287000	32	0.177292	0.0789874
chr16	56278001	56288000	35	0.140947	0.0538726
chr16	56279001	56289000	34	0.145044	0.0553452
chr16	56280001	56290000	31	0.137982	0.049709
chr16	56281001	56291000	35	0.118953	0.0432767
chr16	56282001	56292000	34	0.11888	0.0443381
chr16	56283001	56293000	30	0.0211593	0.000300261
chr16	56284001	56294000	30	0.0192533	0.00151584
chr16	56285001	56295000	28	0.00506823	-0.00106125
chr16	56286001	56296000	34	0.0598301	0.037193
chr16	56287001	56297000	32	0.0807011	0.0577265
chr16	56288001	56298000	29	0.0986527	0.0817951
chr16	56289001	56299000	32	0.104392	0.0886418
chr16	56290001	56300000	37	0.100706	0.0878711
chr16	56291001	56301000	36	0.106163	0.0945436
chr16	56292001	56302000	47	0.113933	0.0989822
chr16	56293001	56303000	58	0.113033	0.0978773
chr16	56294001	56304000	65	0.120128	0.102952
chr16	56295001	56305000	66	0.125978	0.106381
chr16	56296001	56306000	63	0.117796	0.0967246
chr16	56297001	56307000	67	0.11245	0.0918846
chr16	56298001	56308000	71	0.106946	0.0871002
chr16	56299001	56309000	73	0.103161	0.0837132
chr16	56300001	56310000	74	0.116761	0.0954474
chr16	56301001	56311000	78	0.129428	0.108192
chr16	56302001	56312000	73	0.144731	0.123967
chr16	56303001	56313000	67	0.15962	0.139436
chr16	56304001	56314000	61	0.162498	0.143539
chr16	56305001	56315000	62	0.163327	0.146065
chr16	56306001	56316000	61	0.167875	0.151774
chr16	56307001	56317000	54	0.177975	0.164399
chr16	56308001	56318000	49	0.189681	0.179633
chr16	56309001	56319000	44	0.19636	0.191295
chr16	56310001	56320000	45	0.204618	0.194634
chr16	56311001	56321000	39	0.203378	0.191265
chr16	56312001	56322000	34	0.183948	0.172293
chr16	56313001	56323000	28	0.177091	0.165296
chr16	56314001	56324000	30	0.170298	0.163989
chr16	56315001	56325000	31	0.146376	0.148863
chr16	56316001	56326000	35	0.173277	0.169788
chr16	56317001	56327000	49	0.169273	0.161825
chr16	56318001	56328000	49	0.160316	0.156349
chr16	56319001	56329000	55	0.157544	0.155088
chr16	56320001	56330000	47	0.137005	0.145392
chr16	56321001	56331000	45	0.140437	0.147264
chr16	56322001	56332000	42	0.149852	0.15237
chr16	56323001	56333000	41	0.148436	0.150365
chr16	56324001	56334000	37	0.150372	0.147828
chr16	56325001	56335000	32	0.162283	0.151778
chr16	56326001	56336000	23	0.129162	0.131384
chr16	56327001	56337000	8	0.101202	0.108817
chr16	56328001	56338000	9	0.0968516	0.0976217
chr16	56329001	56339000	2	2.9452e-05	-0.000178427
chr16	56330001	56340000	2	2.9452e-05	-0.000178427
chr16	56331001	56341000	2	2.9452e-05	-0.000178427
chr16	56332001	56342000	2	2.9452e-05	-0.000178427
chr16	56333001	56343000	2	2.9452e-05	-0.000178427
chr16	56334001	56344000	2	2.9452e-05	-0.000178427
chr16	56335001	56345000	2	2.9452e-05	-0.000178427
chr16	56336001	56346000	2	2.9452e-05	-0.000178427
chr16	56337001	56347000	2	2.9452e-05	-0.000178427
chr16	56344001	56354000	4	0.345456	0.283829
chr16	56345001	56355000	11	0.219169	0.165423
chr16	56346001	56356000	20	0.117112	0.115981
chr16	56347001	56357000	27	0.119722	0.12108
chr16	56348001	56358000	28	0.134813	0.130051
chr16	56349001	56359000	30	0.136479	0.131634
chr16	56350001	56360000	32	0.165888	0.153017
chr16	56351001	56361000	34	0.209674	0.186321
chr16	56352001	56362000	37	0.231076	0.200132
chr16	56353001	56363000	43	0.228737	0.197415
chr16	56354001	56364000	41	0.2164	0.181085
chr16	56355001	56365000	37	0.223677	0.187758
chr16	56356001	56366000	32	0.292148	0.221959
chr16	56357001	56367000	27	0.331667	0.245962
chr16	56358001	56368000	28	0.340776	0.255766
chr16	56359001	56369000	27	0.367798	0.272056
chr16	56360001	56370000	28	0.345092	0.245358
chr16	56361001	56371000	30	0.280196	0.187824
chr16	56362001	56372000	32	0.266756	0.189495
chr16	56363001	56373000	36	0.275978	0.181756
chr16	56364001	56374000	35	0.29072	0.196878
chr16	56365001	56375000	35	0.302158	0.220375
chr16	56366001	56376000	32	0.305675	0.229488
chr16	56367001	56377000	33	0.290564	0.216255
chr16	56368001	56378000	34	0.278031	0.207811
chr16	56369001	56379000	37	0.265597	0.19994
chr16	56370001	56380000	44	0.264362	0.212318
chr16	56371001	56381000	41	0.273309	0.228441
chr16	56372001	56382000	38	0.264155	0.220464
chr16	56373001	56383000	32	0.257335	0.238387
chr16	56374001	56384000	33	0.249542	0.235444
chr16	56375001	56385000	31	0.230634	0.220852
chr16	56376001	56386000	32	0.230501	0.220913
chr16	56377001	56387000	30	0.237286	0.226785
chr16	56378001	56388000	29	0.22342	0.213447
chr16	56379001	56389000	29	0.203304	0.194153
chr16	56380001	56390000	19	0.186989	0.169169
chr16	56381001	56391000	18	0.184027	0.165948
chr16	56382001	56392000	16	0.17173	0.154777
chr16	56383001	56393000	12	0.15407	0.138528
chr16	56384001	56394000	10	0.135596	0.11026
chr16	56385001	56395000	9	0.14027	0.110728
chr16	56386001	56396000	7	0.0761398	0.0696633
chr16	56387001	56397000	9	0.163849	0.136235
chr16	56388001	56398000	12	0.15326	0.145393
chr16	56389001	56399000	10	0.197094	0.209356
chr16	56390001	56400000	12	0.203362	0.212321
chr16	56391001	56401000	18	0.14337	0.140143
chr16	56392001	56402000	23	0.110749	0.105641
chr16	56393001	56403000	25	0.102181	0.0989082
chr16	56394001	56404000	29	0.0891849	0.0882286
chr16	56395001	56405000	31	0.0877964	0.0871822
chr16	56396001	56406000	37	0.0842331	0.0807373
chr16	56397001	56407000	38	0.0697788	0.0702737
chr16	56398001	56408000	36	0.0596111	0.0582524
chr16	56399001	56409000	37	0.0532073	0.0453957
chr16	56400001	56410000	35	0.0405078	0.0350097
chr16	56401001	56411000	33	0.0508744	0.0475848
chr16	56402001	56412000	33	0.0669078	0.062617
chr16	56403001	56413000	36	0.0811651	0.0783277
chr16	56404001	56414000	40	0.0891967	0.0832568
chr16	56405001	56415000	40	0.0862767	0.0807304
chr16	56406001	56416000	44	0.0798039	0.0783071
chr16	56407001	56417000	44	0.0731986	0.071651
chr16	56408001	56418000	46	0.0715069	0.0687385
chr16	56409001	56419000	45	0.0707242	0.067383
chr16	56410001	56420000	46	0.0694671	0.0663851
chr16	56411001	56421000	51	0.0606463	0.0532553
chr16	56412001	56422000	50	0.0537201	0.0484881
chr16	56413001	56423000	52	0.0476811	0.0456549
chr16	56414001	56424000	45	0.040093	0.0390849
chr16	56415001	56425000	44	0.0411271	0.039874
chr16	56416001	56426000	34	0.0388712	0.0368684
chr16	56417001	56427000	32	0.0418332	0.0395997
chr16	56418001	56428000	29	0.0403015	0.0389392
chr16	56419001	56429000	30	0.0557181	0.0457011
chr16	56420001	56430000	37	0.119597	0.075473
chr16	56421001	56431000	34	0.168416	0.11449
chr16	56422001	56432000	38	0.183256	0.126291
chr16	56423001	56433000	41	0.22847	0.160745
chr16	56424001	56434000	51	0.219529	0.16733
chr16	56425001	56435000	59	0.218192	0.173652
chr16	56426001	56436000	62	0.235838	0.184139
chr16	56427001	56437000	63	0.242767	0.191942
chr16	56428001	56438000	69	0.257496	0.203594
chr16	56429001	56439000	78	0.240618	0.193651
chr16	56430001	56440000	80	0.225593	0.18962
chr16	56431001	56441000	91	0.202328	0.17353
chr16	56432001	56442000	90	0.186792	0.161747
chr16	56433001	56443000	86	0.165237	0.143804
chr16	56434001	56444000	80	0.15867	0.135508
chr16	56435001	56445000	76	0.146926	0.120798
chr16	56436001	56446000	76	0.131421	0.112564
chr16	56437001	56447000	77	0.126625	0.107385
chr16	56438001	56448000	72	0.101487	0.0921463
chr16	56439001	56449000	66	0.0914932	0.0842645
chr16	56440001	56450000	59	0.0761788	0.072885
chr16	56441001	56451000	45	0.0709568	0.0706724
chr16	56442001	56452000	41	0.0948828	0.0894812
chr16	56443001	56453000	37	0.103584	0.0952418
chr16	56444001	56454000	35	0.105463	0.0961105
chr16	56445001	56455000	30	0.118351	0.10912
chr16	56446001	56456000	32	0.112645	0.104269
chr16	56447001	56457000	32	0.106601	0.100061
chr16	56448001	56458000	33	0.107301	0.0901846
chr16	56449001	56459000	29	0.130231	0.101609
chr16	56450001	56460000	29	0.12065	0.0919016
chr16	56451001	56461000	26	0.106506	0.0800506
chr16	56452001	56462000	25	0.0995829	0.077626
chr16	56453001	56463000	24	0.10843	0.0823986
chr16	56454001	56464000	23	0.113608	0.0853114
chr16	56455001	56465000	25	0.108086	0.0806591
chr16	56456001	56466000	20	0.104044	0.0704045
chr16	56457001	56467000	17	0.0945525	0.0572107
chr16	56458001	56468000	14	0.079888	0.0593689
chr16	56459001	56469000	15	0.0568412	0.0482169
chr16	56460001	56470000	15	0.0488934	0.0451426
chr16	56461001	56471000	23	0.0422821	0.0383147
chr16	56462001	56472000	23	0.0388437	0.0338798
chr16	56463001	56473000	39	0.0113128	-0.000930037
chr16	56464001	56474000	44	0.000615389	-0.0100012
chr16	56465001	56475000	58	-0.00834063	-0.0161902
chr16	56466001	56476000	68	-0.00383189	-0.00962458
chr16	56467001	56477000	76	-0.00636551	-0.011685
chr16	56468001	56478000	81	-0.0078405	-0.0128761
chr16	56469001	56479000	88	-0.00878623	-0.0140746
chr16	56470001	56480000	96	-0.0100225	-0.0150393
chr16	56471001	56481000	90	-0.0150897	-0.0190033
chr16	56472001	56482000	88	-0.0156352	-0.0197746
chr16	56473001	56483000	71	-0.0149342	-0.0163966
chr16	56474001	56484000	64	-0.0136948	-0.0153566
chr16	56475001	56485000	48	-0.0087972	-0.0112117
chr16	56476001	56486000	38	-0.0173096	-0.0216506
chr16	56477001	56487000	31	-0.0147521	-0.0200829
chr16	56478001	56488000	29	-0.0147143	-0.0203418
chr16	56479001	56489000	21	-0.00890043	-0.0162187
chr16	56480001	56490000	13	0.033635	0.0265857
chr16	56481001	56491000	12	0.0323565	0.0306
chr16	56482001	56492000	14	0.0253948	0.0239453
chr16	56483001	56493000	16	0.017333	0.016481
chr16	56484001	56494000	18	0.0324287	0.0261777
chr16	56485001	56495000	19	0.0287589	0.0229173
chr16	56486001	56496000	20	0.045444	0.0452175
chr16	56487001	56497000	19	0.0499734	0.049773
chr16	56488001	56498000	18	0.0779507	0.0825637
chr16	56489001	56499000	23	0.0915019	0.0940106
chr16	56490001	56500000	24	0.0817349	0.0885202
chr16	56491001	56501000	28	0.063967	0.0684261
chr16	56492001	56502000	29	0.0587346	0.0634686
chr16	56493001	56503000	27	0.0658338	0.0708196
chr16	56494001	56504000	26	0.0586085	0.0667201
chr16	56495001	56505000	27	0.0546904	0.0627365
chr16	56496001	56506000	28	0.0595931	0.065845
chr16	56497001	56507000	28	0.0714607	0.075082
chr16	56498001	56508000	29	0.065477	0.0658393
chr16	56499001	56509000	24	0.0379184	0.0419378
chr16	56500001	56510000	21	0.0320578	0.0314264
chr16	56501001	56511000	18	0.065344	0.0731267
chr16	56502001	56512000	20	0.0705527	0.0803149
chr16	56503001	56513000	22	0.0617386	0.0725003
chr16	56504001	56514000	23	0.0589421	0.0697592
chr16	56505001	56515000	23	0.0665382	0.0779562
chr16	56506001	56516000	24	0.0944967	0.0958912
chr16	56507001	56517000	26	0.0855296	0.0906666
chr16	56508001	56518000	26	0.086516	0.0935441
chr16	56509001	56519000	30	0.112636	0.105722
chr16	56510001	56520000	40	0.0882572	0.0785911
chr16	56511001	56521000	40	0.0830158	0.0710906
chr16	56512001	56522000	40	0.106409	0.0854818
chr16	56513001	56523000	41	0.109632	0.0863617
chr16	56514001	56524000	43	0.113352	0.0868104
chr16	56515001	56525000	45	0.111958	0.0851356
chr16	56516001	56526000	47	0.09316	0.0767066
chr16	56517001	56527000	54	0.081041	0.0666759
chr16	56518001	56528000	51	0.0796073	0.0640781
chr16	56519001	56529000	45	0.0646388	0.0566052
chr16	56520001	56530000	34	0.083863	0.0752859
chr16	56521001	56531000	32	0.0858276	0.0766502
chr16	56522001	56532000	27	0.0631699	0.0627573
chr16	56523001	56533000	24	0.0654992	0.0660077
chr16	56524001	56534000	20	0.0667349	0.0676306
chr16	56525001	56535000	16	0.0662683	0.0714021
chr16	56526001	56536000	11	0.0192389	0.0219302
chr16	56527001	56537000	1	-0.0532694	-0.0532694
chr16	56535001	56545000	1	-0.00696171	-0.00696171
chr16	56536001	56546000	5	0.0470936	0.03768
chr16	56537001	56547000	9	0.0378217	0.0313896
chr16	56538001	56548000	10	0.0363676	0.0309553
chr16	56539001	56549000	13	0.0385003	0.0343535
chr16	56540001	56550000	16	0.0358515	0.0337324
chr16	56541001	56551000	20	0.0417351	0.0351822
chr16	56542001	56552000	21	0.0425763	0.0363045
chr16	56543001	56553000	28	0.115886	0.0759969
chr16	56544001	56554000	31	0.105564	0.0688464
chr16	56545001	56555000	31	0.129977	0.0838765
chr16	56546001	56556000	30	0.148706	0.0944546
chr16	56547001	56557000	28	0.175736	0.119205
chr16	56548001	56558000	28	0.175615	0.116617
chr16	56549001	56559000	25	0.190377	0.125129
chr16	56550001	56560000	22	0.211687	0.13796
chr16	56551001	56561000	22	0.231648	0.137924
chr16	56552001	56562000	23	0.246645	0.147304
chr16	56553001	56563000	18	0.222181	0.11104
chr16	56554001	56564000	17	0.253677	0.114776
chr16	56555001	56565000	19	0.194652	0.073224
chr16	56556001	56566000	18	0.191841	0.0793129
chr16	56557001	56567000	20	0.168518	0.059485
chr16	56558001	56568000	20	0.218946	0.084705
chr16	56559001	56569000	21	0.216476	0.080106
chr16	56560001	56570000	23	0.22871	0.093363
chr16	56561001	56571000	20	0.223523	0.097379
chr16	56562001	56572000	20	0.203915	0.0847888
chr16	56563001	56573000	18	0.20868	0.0955291
chr16	56564001	56574000	19	0.231687	0.132939
chr16	56565001	56575000	19	0.272077	0.171478
chr16	56566001	56576000	19	0.289287	0.170525
chr16	56567001	56577000	16	0.306502	0.179238
chr16	56568001	56578000	16	0.312247	0.181465
chr16	56569001	56579000	18	0.34462	0.22452
chr16	56570001	56580000	16	0.353279	0.223514
chr16	56571001	56581000	17	0.37509	0.22109
chr16	56572001	56582000	15	0.385414	0.239862
chr16	56573001	56583000	15	0.385414	0.239862
chr16	56574001	56584000	15	0.431384	0.253015
chr16	56575001	56585000	13	0.426532	0.267543
chr16	56576001	56586000	11	0.426928	0.275542
chr16	56577001	56587000	10	0.432637	0.304283
chr16	56578001	56588000	9	0.419754	0.283138
chr16	56579001	56589000	6	0.399679	0.237033
chr16	56580001	56590000	8	0.429794	0.252097
chr16	56581001	56591000	7	0.433765	0.277705
chr16	56582001	56592000	9	0.455387	0.284845
chr16	56583001	56593000	9	0.455387	0.284845
chr16	56584001	56594000	6	0.452174	0.266866
chr16	56585001	56595000	9	0.448579	0.159713
chr16	56586001	56596000	10	0.43491	0.142554
chr16	56587001	56597000	18	0.329603	0.126921
chr16	56588001	56598000	19	0.289377	0.118331
chr16	56589001	56599000	22	0.278773	0.100576
chr16	56590001	56600000	24	0.2181	0.0887038
chr16	56591001	56601000	25	0.21432	0.0812921
chr16	56592001	56602000	28	0.127657	0.0437618
chr16	56593001	56603000	32	0.161615	0.0579639
chr16	56594001	56604000	36	0.144784	0.0557903
chr16	56595001	56605000	37	0.157566	0.0823238
chr16	56596001	56606000	39	0.158061	0.0924051
chr16	56597001	56607000	39	0.121956	0.0758983
chr16	56598001	56608000	39	0.134128	0.0849924
chr16	56599001	56609000	40	0.167582	0.125821
chr16	56600001	56610000	39	0.235594	0.152374
chr16	56601001	56611000	42	0.2629	0.193941
chr16	56602001	56612000	47	0.303123	0.251606
chr16	56603001	56613000	47	0.347787	0.280516
chr16	56604001	56614000	46	0.364621	0.283598
chr16	56605001	56615000	46	0.359952	0.255639
chr16	56606001	56616000	45	0.373057	0.248183
chr16	56607001	56617000	40	0.387836	0.271484
chr16	56608001	56618000	48	0.313559	0.218785
chr16	56609001	56619000	50	0.278349	0.183965
chr16	56610001	56620000	55	0.200651	0.141015
chr16	56611001	56621000	57	0.156609	0.0947986
chr16	56612001	56622000	52	0.0969214	0.0334639
chr16	56613001	56623000	49	0.00866944	-0.00365734
chr16	56614001	56624000	46	0.00788593	-0.00421864
chr16	56615001	56625000	44	0.00931347	-0.00178982
chr16	56616001	56626000	46	0.0132858	0.00447539
chr16	56617001	56627000	47	0.0367399	0.0210164
chr16	56618001	56628000	39	0.0489951	0.0282028
chr16	56619001	56629000	42	0.0277584	0.0233966
chr16	56620001	56630000	39	0.0335979	0.0311168
chr16	56621001	56631000	36	0.0555673	0.052774
chr16	56622001	56632000	35	0.0621351	0.0648527
chr16	56623001	56633000	44	0.0524526	0.0619149
chr16	56624001	56634000	50	0.0486165	0.0568958
chr16	56625001	56635000	51	0.0528628	0.0608635
chr16	56626001	56636000	54	0.0429712	0.0513966
chr16	56627001	56637000	50	0.0288893	0.0417429
chr16	56628001	56638000	49	0.0288061	0.0411083
chr16	56629001	56639000	45	0.041617	0.0479813
chr16	56630001	56640000	42	0.044808	0.0498787
chr16	56631001	56641000	38	0.0385756	0.0416242
chr16	56632001	56642000	39	0.0450011	0.0415389
chr16	56633001	56643000	39	0.0645949	0.0514322
chr16	56634001	56644000	35	0.0740248	0.0604193
chr16	56635001	56645000	37	0.0749264	0.0601215
chr16	56636001	56646000	39	0.100212	0.0883251
chr16	56637001	56647000	56	0.111455	0.0972408
chr16	56638001	56648000	67	0.107554	0.0918008
chr16	56639001	56649000	65	0.105026	0.0916212
chr16	56640001	56650000	73	0.109849	0.0902679
chr16	56641001	56651000	87	0.105471	0.0869145
chr16	56642001	56652000	85	0.107804	0.0900955
chr16	56643001	56653000	82	0.107639	0.0860105
chr16	56644001	56654000	84	0.105591	0.0824048
chr16	56645001	56655000	85	0.103207	0.0775176
chr16	56646001	56656000	81	0.0981327	0.0703512
chr16	56647001	56657000	69	0.0799582	0.0534982
chr16	56648001	56658000	66	0.0656476	0.0401164
chr16	56649001	56659000	73	0.0615204	0.035081
chr16	56650001	56660000	66	0.0481223	0.0254254
chr16	56651001	56661000	56	0.0303644	0.0108686
chr16	56652001	56662000	60	0.0190297	0.00474237
chr16	56653001	56663000	62	0.0160034	0.00392263
chr16	56654001	56664000	60	0.0216131	0.00757004
chr16	56655001	56665000	54	0.0301331	0.0131924
chr16	56656001	56666000	55	0.0164388	0.00394794
chr16	56657001	56667000	53	0.016004	0.00420973
chr16	56658001	56668000	48	0.033617	0.0177954
chr16	56659001	56669000	40	0.0496837	0.0290709
chr16	56660001	56670000	40	0.0756883	0.0502264
chr16	56661001	56671000	39	0.102624	0.0715869
chr16	56662001	56672000	32	0.118486	0.0869336
chr16	56663001	56673000	23	0.150002	0.109533
chr16	56664001	56674000	21	0.14818	0.105226
chr16	56665001	56675000	23	0.142168	0.0957102
chr16	56666001	56676000	20	0.197699	0.14021
chr16	56667001	56677000	20	0.217887	0.174931
chr16	56668001	56678000	21	0.223382	0.179054
chr16	56669001	56679000	28	0.216537	0.169428
chr16	56670001	56680000	33	0.194391	0.153624
chr16	56671001	56681000	39	0.187557	0.150408
chr16	56672001	56682000	44	0.180167	0.14078
chr16	56673001	56683000	50	0.163645	0.127566
chr16	56674001	56684000	59	0.159411	0.126142
chr16	56675001	56685000	63	0.16123	0.12933
chr16	56676001	56686000	66	0.153409	0.122455
chr16	56677001	56687000	69	0.14933	0.116731
chr16	56678001	56688000	77	0.14788	0.118482
chr16	56679001	56689000	78	0.133042	0.110697
chr16	56680001	56690000	75	0.134663	0.111503
chr16	56681001	56691000	72	0.137258	0.116189
chr16	56682001	56692000	76	0.141671	0.1186
chr16	56683001	56693000	87	0.144358	0.123116
chr16	56684001	56694000	84	0.142159	0.119304
chr16	56685001	56695000	82	0.129555	0.108373
chr16	56686001	56696000	80	0.12889	0.107136
chr16	56687001	56697000	78	0.118589	0.100734
chr16	56688001	56698000	67	0.109763	0.0932283
chr16	56689001	56699000	61	0.107982	0.0894506
chr16	56690001	56700000	59	0.0970252	0.0772011
chr16	56691001	56701000	55	0.0756315	0.0548698
chr16	56692001	56702000	46	0.0576664	0.0443793
chr16	56693001	56703000	40	0.00188865	0.00483415
chr16	56694001	56704000	41	0.0478921	0.0256936
chr16	56695001	56705000	38	0.0559462	0.0343775
chr16	56696001	56706000	42	0.104511	0.0677866
chr16	56697001	56707000	48	0.157998	0.11505
chr16	56698001	56708000	61	0.172834	0.1322
chr16	56699001	56709000	66	0.182201	0.137002
chr16	56700001	56710000	71	0.196287	0.150042
chr16	56701001	56711000	73	0.197106	0.149413
chr16	56702001	56712000	80	0.198174	0.149229
chr16	56703001	56713000	70	0.216976	0.172758
chr16	56704001	56714000	67	0.219273	0.168671
chr16	56705001	56715000	69	0.220659	0.171667
chr16	56706001	56716000	62	0.217238	0.167955
chr16	56707001	56717000	57	0.203672	0.153029
chr16	56708001	56718000	45	0.199471	0.143673
chr16	56709001	56719000	37	0.194296	0.142947
chr16	56710001	56720000	29	0.178478	0.130468
chr16	56711001	56721000	28	0.17544	0.125233
chr16	56712001	56722000	21	0.163846	0.117876
chr16	56713001	56723000	27	0.126546	0.0792554
chr16	56714001	56724000	28	0.0894109	0.0624176
chr16	56715001	56725000	24	0.0696052	0.0448897
chr16	56716001	56726000	27	0.072002	0.056503
chr16	56717001	56727000	23	0.0309733	0.0242951
chr16	56718001	56728000	22	0.0184337	0.0270518
chr16	56719001	56729000	29	0.0181754	0.0359381
chr16	56720001	56730000	31	0.0218087	0.0374331
chr16	56721001	56731000	31	0.0374409	0.050738
chr16	56722001	56732000	32	0.0487795	0.0582523
chr16	56723001	56733000	31	0.109779	0.114472
chr16	56724001	56734000	30	0.122365	0.121048
chr16	56725001	56735000	34	0.116465	0.111537
chr16	56726001	56736000	35	0.119751	0.109124
chr16	56727001	56737000	45	0.0981728	0.0836584
chr16	56728001	56738000	44	0.0962948	0.078001
chr16	56729001	56739000	37	0.106823	0.0811681
chr16	56730001	56740000	38	0.125867	0.0972246
chr16	56731001	56741000	35	0.127099	0.095923
chr16	56732001	56742000	34	0.120695	0.0901797
chr16	56733001	56743000	28	0.0800609	0.0546055
chr16	56734001	56744000	24	0.087371	0.0581591
chr16	56735001	56745000	20	0.0903599	0.0617494
chr16	56736001	56746000	15	0.0788923	0.045619
chr16	56737001	56747000	12	0.158361	0.120669
chr16	56738001	56748000	14	0.148881	0.114469
chr16	56739001	56749000	15	0.152953	0.119903
chr16	56740001	56750000	16	0.0730417	0.0573307
chr16	56741001	56751000	22	0.139667	0.0965384
chr16	56742001	56752000	28	0.116912	0.0812069
chr16	56743001	56753000	28	0.116912	0.0812069
chr16	56744001	56754000	31	0.132212	0.0938132
chr16	56745001	56755000	38	0.126119	0.0985787
chr16	56746001	56756000	41	0.122995	0.0972601
chr16	56747001	56757000	35	0.146655	0.114093
chr16	56748001	56758000	37	0.16759	0.127025
chr16	56749001	56759000	36	0.173351	0.132368
chr16	56750001	56760000	37	0.181541	0.146246
chr16	56751001	56761000	32	0.163061	0.134528
chr16	56752001	56762000	26	0.186676	0.159805
chr16	56753001	56763000	26	0.186676	0.159805
chr16	56754001	56764000	26	0.164442	0.139727
chr16	56755001	56765000	25	0.16485	0.125947
chr16	56756001	56766000	24	0.163999	0.122268
chr16	56757001	56767000	24	0.122312	0.0903817
chr16	56758001	56768000	24	0.067947	0.055397
chr16	56759001	56769000	28	0.0480569	0.040474
chr16	56760001	56770000	25	0.0243122	0.0261291
chr16	56761001	56771000	27	0.0240964	0.0270238
chr16	56762001	56772000	30	0.0226642	0.0254363
chr16	56763001	56773000	37	0.0220967	0.0243018
chr16	56764001	56774000	36	0.0277373	0.0259969
chr16	56765001	56775000	37	0.0204849	0.0190976
chr16	56766001	56776000	44	0.0235474	0.0190136
chr16	56767001	56777000	50	0.0331913	0.0292973
chr16	56768001	56778000	57	0.0451395	0.0406006
chr16	56769001	56779000	55	0.0479732	0.0432506
chr16	56770001	56780000	56	0.0490237	0.0442928
chr16	56771001	56781000	62	0.0579872	0.0511425
chr16	56772001	56782000	65	0.0678817	0.0591505
chr16	56773001	56783000	63	0.096526	0.0789324
chr16	56774001	56784000	66	0.123067	0.0952939
chr16	56775001	56785000	72	0.123078	0.0872721
chr16	56776001	56786000	67	0.134652	0.0990362
chr16	56777001	56787000	60	0.14048	0.101168
chr16	56778001	56788000	56	0.179346	0.130771
chr16	56779001	56789000	59	0.214256	0.159716
chr16	56780001	56790000	62	0.224802	0.170793
chr16	56781001	56791000	53	0.240518	0.183433
chr16	56782001	56792000	47	0.251575	0.191799
chr16	56783001	56793000	45	0.261582	0.202847
chr16	56784001	56794000	41	0.256938	0.200364
chr16	56785001	56795000	35	0.329013	0.297586
chr16	56786001	56796000	31	0.342849	0.319557
chr16	56787001	56797000	31	0.358731	0.337925
chr16	56788001	56798000	28	0.375582	0.352913
chr16	56789001	56799000	25	0.368009	0.345926
chr16	56790001	56800000	21	0.401394	0.373704
chr16	56791001	56801000	27	0.417252	0.377349
chr16	56792001	56802000	31	0.418329	0.369992
chr16	56793001	56803000	31	0.391747	0.336378
chr16	56794001	56804000	37	0.415362	0.358263
chr16	56795001	56805000	34	0.400334	0.329096
chr16	56796001	56806000	36	0.393747	0.320744
chr16	56797001	56807000	39	0.379958	0.308594
chr16	56798001	56808000	39	0.361621	0.289971
chr16	56799001	56809000	37	0.350676	0.279399
chr16	56800001	56810000	39	0.353577	0.286625
chr16	56801001	56811000	37	0.321467	0.258183
chr16	56802001	56812000	35	0.310988	0.256596
chr16	56803001	56813000	33	0.328099	0.272726
chr16	56804001	56814000	27	0.254812	0.221263
chr16	56805001	56815000	30	0.28442	0.259906
chr16	56806001	56816000	32	0.296282	0.276827
chr16	56807001	56817000	30	0.287756	0.273711
chr16	56808001	56818000	32	0.309914	0.301848
chr16	56809001	56819000	32	0.3255	0.313443
chr16	56810001	56820000	29	0.322599	0.309759
chr16	56811001	56821000	30	0.329766	0.325762
chr16	56812001	56822000	34	0.325873	0.323859
chr16	56813001	56823000	35	0.323061	0.32087
chr16	56814001	56824000	37	0.289184	0.291885
chr16	56815001	56825000	37	0.26279	0.263346
chr16	56816001	56826000	41	0.226458	0.203053
chr16	56817001	56827000	42	0.221905	0.199529
chr16	56818001	56828000	41	0.16781	0.15354
chr16	56819001	56829000	41	0.15877	0.146714
chr16	56820001	56830000	45	0.133164	0.126999
chr16	56821001	56831000	45	0.122339	0.106105
chr16	56822001	56832000	45	0.103847	0.0803754
chr16	56823001	56833000	47	0.0952463	0.0725893
chr16	56824001	56834000	46	0.117597	0.0861834
chr16	56825001	56835000	41	0.107084	0.0762291
chr16	56826001	56836000	37	0.158428	0.123936
chr16	56827001	56837000	35	0.165999	0.125723
chr16	56828001	56838000	33	0.208793	0.150128
chr16	56829001	56839000	32	0.216413	0.152481
chr16	56830001	56840000	28	0.254249	0.170924
chr16	56831001	56841000	24	0.253505	0.176267
chr16	56832001	56842000	21	0.269425	0.185809
chr16	56833001	56843000	18	0.317818	0.221631
chr16	56834001	56844000	18	0.282637	0.192596
chr16	56835001	56845000	18	0.277677	0.178203
chr16	56836001	56846000	16	0.20722	0.12983
chr16	56837001	56847000	23	0.194365	0.131763
chr16	56838001	56848000	24	0.158918	0.108392
chr16	56839001	56849000	29	0.137591	0.0979557
chr16	56840001	56850000	36	0.132752	0.0989429
chr16	56841001	56851000	42	0.14203	0.110607
chr16	56842001	56852000	47	0.117413	0.0946501
chr16	56843001	56853000	50	0.0965882	0.0816205
chr16	56844001	56854000	57	0.0806497	0.0704052
chr16	56845001	56855000	59	0.0804225	0.0722814
chr16	56846001	56856000	62	0.0716472	0.0622772
chr16	56847001	56857000	64	0.0432471	0.0375031
chr16	56848001	56858000	68	0.0285219	0.0284036
chr16	56849001	56859000	75	0.0139428	0.0177857
chr16	56850001	56860000	79	-0.00782573	0.00413367
chr16	56851001	56861000	88	-0.0341385	-0.0154413
chr16	56852001	56862000	93	-0.0392043	-0.022904
chr16	56853001	56863000	104	-0.0315765	-0.0189434
chr16	56854001	56864000	106	-0.0278581	-0.0166202
chr16	56855001	56865000	112	-0.02288	-0.0167805
chr16	56856001	56866000	113	-0.0086162	-0.00916184
chr16	56857001	56867000	104	-0.00577264	-0.00728948
chr16	56858001	56868000	98	0.0126027	0.00171123
chr16	56859001	56869000	88	0.0414791	0.0181647
chr16	56860001	56870000	77	0.0592186	0.0296258
chr16	56861001	56871000	67	0.138074	0.0808721
chr16	56862001	56872000	57	0.23364	0.140111
chr16	56863001	56873000	42	0.312473	0.184232
chr16	56864001	56874000	35	0.378903	0.251924
chr16	56865001	56875000	30	0.48995	0.376896
chr16	56866001	56876000	27	0.54448	0.446611
chr16	56867001	56877000	28	0.551258	0.45467
chr16	56868001	56878000	31	0.516845	0.43235
chr16	56869001	56879000	31	0.50295	0.420807
chr16	56870001	56880000	31	0.50295	0.420807
chr16	56871001	56881000	30	0.52678	0.446677
chr16	56872001	56882000	28	0.495575	0.41773
chr16	56873001	56883000	31	0.483542	0.411889
chr16	56874001	56884000	28	0.490385	0.424212
chr16	56875001	56885000	33	0.372542	0.299695
chr16	56876001	56886000	30	0.340732	0.27892
chr16	56877001	56887000	29	0.327536	0.276396
chr16	56878001	56888000	25	0.359915	0.292416
chr16	56879001	56889000	28	0.399659	0.324935
chr16	56880001	56890000	30	0.414603	0.339025
chr16	56881001	56891000	25	0.358392	0.290835
chr16	56882001	56892000	26	0.37226	0.301747
chr16	56883001	56893000	25	0.363554	0.280719
chr16	56884001	56894000	25	0.363062	0.28012
chr16	56885001	56895000	16	0.508211	0.444335
chr16	56886001	56896000	22	0.490044	0.422155
chr16	56887001	56897000	23	0.47575	0.400932
chr16	56888001	56898000	25	0.452766	0.376694
chr16	56889001	56899000	20	0.425042	0.345741
chr16	56890001	56900000	18	0.42592	0.34157
chr16	56891001	56901000	21	0.42663	0.351238
chr16	56892001	56902000	21	0.420394	0.351062
chr16	56893001	56903000	19	0.436595	0.375138
chr16	56894001	56904000	18	0.445794	0.381061
chr16	56895001	56905000	17	0.427009	0.364454
chr16	56896001	56906000	11	0.421907	0.365242
chr16	56897001	56907000	9	0.462966	0.414498
chr16	56898001	56908000	6	0.492373	0.469892
chr16	56899001	56909000	6	0.492373	0.469892
chr16	56900001	56910000	5	0.44115	0.431191
chr16	56901001	56911000	2	0.463041	0.464108
chr16	56985001	56995000	1	0.00898012	0.00898012
chr16	56986001	56996000	1	0.00898012	0.00898012
chr16	56987001	56997000	1	0.00898012	0.00898012
chr16	56988001	56998000	1	0.00898012	0.00898012
chr16	56989001	56999000	1	0.00898012	0.00898012
chr16	56990001	57000000	1	0.00898012	0.00898012
chr16	56991001	57001000	1	0.00898012	0.00898012
chr16	56992001	57002000	1	0.00898012	0.00898012
chr16	56993001	57003000	1	0.00898012	0.00898012
chr16	56994001	57004000	1	0.00898012	0.00898012
chr16	57000001	57010000	4	0.143458	0.113629
chr16	57001001	57011000	6	0.129875	0.0646486
chr16	57002001	57012000	7	0.118832	0.0602086
chr16	57003001	57013000	10	0.0980137	0.067247
chr16	57004001	57014000	15	0.0812904	0.0589644
chr16	57005001	57015000	20	0.168264	0.12051
chr16	57006001	57016000	24	0.191011	0.126095
chr16	57007001	57017000	27	0.233066	0.155614
chr16	57008001	57018000	33	0.299983	0.2111
chr16	57009001	57019000	35	0.292639	0.205925
chr16	57010001	57020000	42	0.333789	0.232224
chr16	57011001	57021000	42	0.329609	0.232492
chr16	57012001	57022000	45	0.356866	0.261978
chr16	57013001	57023000	44	0.378395	0.285613
chr16	57014001	57024000	43	0.418278	0.335183
chr16	57015001	57025000	46	0.45005	0.370114
chr16	57016001	57026000	55	0.443114	0.350991
chr16	57017001	57027000	55	0.453072	0.361626
chr16	57018001	57028000	56	0.461187	0.371354
chr16	57019001	57029000	63	0.472028	0.39465
chr16	57020001	57030000	62	0.488388	0.430403
chr16	57021001	57031000	67	0.485913	0.435153
chr16	57022001	57032000	75	0.489279	0.443615
chr16	57023001	57033000	78	0.486435	0.433337
chr16	57024001	57034000	82	0.482028	0.427226
chr16	57025001	57035000	75	0.478202	0.418786
chr16	57026001	57036000	73	0.488714	0.445941
chr16	57027001	57037000	79	0.474913	0.42928
chr16	57028001	57038000	75	0.46799	0.415529
chr16	57029001	57039000	73	0.460327	0.406251
chr16	57030001	57040000	71	0.448436	0.387361
chr16	57031001	57041000	70	0.450218	0.394374
chr16	57032001	57042000	58	0.43389	0.369525
chr16	57033001	57043000	55	0.433973	0.378178
chr16	57034001	57044000	50	0.418829	0.362862
chr16	57035001	57045000	51	0.410339	0.350074
chr16	57036001	57046000	48	0.387755	0.344032
chr16	57037001	57047000	45	0.383881	0.348502
chr16	57038001	57048000	50	0.381313	0.356312
chr16	57039001	57049000	49	0.372774	0.343332
chr16	57040001	57050000	48	0.364442	0.343118
chr16	57041001	57051000	47	0.360238	0.33881
chr16	57042001	57052000	47	0.360238	0.33881
chr16	57043001	57053000	45	0.355074	0.333301
chr16	57044001	57054000	42	0.363305	0.342025
chr16	57045001	57055000	40	0.368953	0.353498
chr16	57046001	57056000	32	0.371781	0.357502
chr16	57047001	57057000	27	0.374332	0.358035
chr16	57048001	57058000	20	0.363598	0.340182
chr16	57049001	57059000	17	0.336185	0.295341
chr16	57050001	57060000	16	0.231344	0.171996
chr16	57051001	57061000	15	0.0948013	0.0737946
chr16	57052001	57062000	15	0.0948013	0.0737946
chr16	57053001	57063000	18	0.0827179	0.0654752
chr16	57054001	57064000	24	0.067119	0.0533676
chr16	57055001	57065000	30	0.0550678	0.0442774
chr16	57056001	57066000	31	0.0536212	0.0427807
chr16	57057001	57067000	30	0.0329595	0.0270191
chr16	57058001	57068000	33	0.0218296	0.0164468
chr16	57059001	57069000	34	0.0618697	0.0449285
chr16	57060001	57070000	32	0.0651544	0.0461054
chr16	57061001	57071000	30	0.0601973	0.0376565
chr16	57062001	57072000	33	0.063435	0.0474859
chr16	57063001	57073000	32	0.0695469	0.0507834
chr16	57064001	57074000	27	0.0849221	0.0605905
chr16	57065001	57075000	22	0.11294	0.076422
chr16	57066001	57076000	21	0.118408	0.0801622
chr16	57067001	57077000	21	0.118408	0.0801622
chr16	57068001	57078000	17	0.155279	0.103465
chr16	57069001	57079000	13	0.0626792	0.0576505
chr16	57070001	57080000	9	0.0891852	0.0839043
chr16	57071001	57081000	7	0.111998	0.110427
chr16	57072001	57082000	4	0.101651	0.0839133
chr16	57073001	57083000	2	0.104859	0.102993
chr16	57074001	57084000	7	0.226184	0.158184
chr16	57075001	57085000	7	0.24126	0.145241
chr16	57076001	57086000	11	0.139069	0.0870639
chr16	57077001	57087000	12	0.157875	0.111483
chr16	57078001	57088000	13	0.146524	0.103343
chr16	57079001	57089000	19	0.128952	0.102564
chr16	57080001	57090000	24	0.0941633	0.082367
chr16	57081001	57091000	30	0.0699944	0.0651468
chr16	57082001	57092000	40	0.0535668	0.0516023
chr16	57083001	57093000	42	0.0503209	0.0491561
chr16	57084001	57094000	40	0.0210744	0.0279193
chr16	57085001	57095000	48	0.0598639	0.0524467
chr16	57086001	57096000	51	0.0750375	0.0652383
chr16	57087001	57097000	55	0.0788002	0.0678383
chr16	57088001	57098000	64	0.136615	0.117044
chr16	57089001	57099000	65	0.170326	0.142388
chr16	57090001	57100000	63	0.205687	0.173557
chr16	57091001	57101000	62	0.252443	0.213679
chr16	57092001	57102000	58	0.316658	0.27534
chr16	57093001	57103000	66	0.338388	0.277948
chr16	57094001	57104000	63	0.359523	0.290388
chr16	57095001	57105000	60	0.395132	0.320943
chr16	57096001	57106000	63	0.44036	0.350757
chr16	57097001	57107000	65	0.464407	0.365678
chr16	57098001	57108000	64	0.438413	0.349234
chr16	57099001	57109000	64	0.415044	0.327865
chr16	57100001	57110000	63	0.396918	0.312481
chr16	57101001	57111000	80	0.253491	0.206527
chr16	57102001	57112000	97	0.163178	0.134935
chr16	57103001	57113000	101	0.116211	0.10139
chr16	57104001	57114000	108	0.107702	0.0950488
chr16	57105001	57115000	111	0.0772368	0.0727059
chr16	57106001	57116000	114	0.0461191	0.0468217
chr16	57107001	57117000	112	0.0290152	0.0309846
chr16	57108001	57118000	114	0.0178302	0.0192917
chr16	57109001	57119000	112	0.013438	0.0129947
chr16	57110001	57120000	115	0.00884928	0.0117104
chr16	57111001	57121000	96	0.0232651	0.0278423
chr16	57112001	57122000	84	0.0486491	0.0491368
chr16	57113001	57123000	79	0.0808321	0.0744141
chr16	57114001	57124000	80	0.0893197	0.0803944
chr16	57115001	57125000	74	0.0955699	0.0849905
chr16	57116001	57126000	64	0.0973789	0.0834228
chr16	57117001	57127000	65	0.0867438	0.0715377
chr16	57118001	57128000	58	0.0776874	0.0600929
chr16	57119001	57129000	56	0.0783092	0.0585506
chr16	57120001	57130000	54	0.0787288	0.0567987
chr16	57121001	57131000	55	0.0681501	0.0465475
chr16	57122001	57132000	48	0.0702982	0.0506877
chr16	57123001	57133000	41	0.0391722	0.0294883
chr16	57124001	57134000	37	0.0277416	0.0220059
chr16	57125001	57135000	37	0.0300042	0.0241395
chr16	57126001	57136000	41	0.0338915	0.0286667
chr16	57127001	57137000	41	0.035062	0.0324372
chr16	57128001	57138000	44	0.0376745	0.03483
chr16	57129001	57139000	47	0.0377608	0.0357569
chr16	57130001	57140000	57	0.0256669	0.0243294
chr16	57131001	57141000	61	0.0225896	0.0191803
chr16	57132001	57142000	63	0.0229027	0.0153779
chr16	57133001	57143000	62	0.0268408	0.0179362
chr16	57134001	57144000	60	0.0222364	0.0124262
chr16	57135001	57145000	59	0.0195251	0.00944722
chr16	57136001	57146000	57	0.0184206	0.00613954
chr16	57137001	57147000	57	0.0138809	-0.000464843
chr16	57138001	57148000	56	0.00970267	-0.00613692
chr16	57139001	57149000	61	0.0146926	-0.00240462
chr16	57140001	57150000	59	0.0258283	-0.000672606
chr16	57141001	57151000	53	0.0335774	0.00397693
chr16	57142001	57152000	60	0.0242571	0.00151755
chr16	57143001	57153000	71	0.226585	0.0834784
chr16	57144001	57154000	71	0.22834	0.08588
chr16	57145001	57155000	70	0.231835	0.0882975
chr16	57146001	57156000	66	0.246744	0.0951612
chr16	57147001	57157000	63	0.258407	0.105187
chr16	57148001	57158000	62	0.262927	0.10942
chr16	57149001	57159000	55	0.283814	0.120503
chr16	57150001	57160000	52	0.296936	0.136663
chr16	57151001	57161000	55	0.284198	0.135544
chr16	57152001	57162000	48	0.304254	0.162174
chr16	57153001	57163000	41	0.0817178	0.0585619
chr16	57154001	57164000	46	0.102894	0.0666874
chr16	57155001	57165000	56	0.158148	0.0964817
chr16	57156001	57166000	62	0.195532	0.12285
chr16	57157001	57167000	69	0.204908	0.12598
chr16	57158001	57168000	67	0.228407	0.141387
chr16	57159001	57169000	65	0.245783	0.152522
chr16	57160001	57170000	65	0.239851	0.150402
chr16	57161001	57171000	62	0.244419	0.152941
chr16	57162001	57172000	56	0.260736	0.156223
chr16	57163001	57173000	55	0.276138	0.164504
chr16	57164001	57174000	50	0.286244	0.173947
chr16	57165001	57175000	42	0.265149	0.158348
chr16	57166001	57176000	39	0.223037	0.121905
chr16	57167001	57177000	31	0.223707	0.128991
chr16	57168001	57178000	29	0.189672	0.11366
chr16	57169001	57179000	29	0.154438	0.0968924
chr16	57170001	57180000	23	0.185213	0.114856
chr16	57171001	57181000	23	0.188427	0.116086
chr16	57172001	57182000	27	0.181896	0.103035
chr16	57173001	57183000	26	0.147191	0.0884584
chr16	57174001	57184000	27	0.101923	0.0740204
chr16	57175001	57185000	30	0.0866917	0.0635992
chr16	57176001	57186000	28	0.066668	0.0550069
chr16	57177001	57187000	30	0.0301357	0.0377374
chr16	57178001	57188000	33	0.0292484	0.0353387
chr16	57179001	57189000	33	0.0230769	0.0275136
chr16	57180001	57190000	35	0.0399706	0.0319869
chr16	57181001	57191000	39	0.0442551	0.0316873
chr16	57182001	57192000	36	0.0427312	0.0337428
chr16	57183001	57193000	33	0.0314427	0.0226511
chr16	57184001	57194000	32	0.0540518	0.0328422
chr16	57185001	57195000	26	0.0560825	0.0327278
chr16	57186001	57196000	25	0.0549616	0.0321936
chr16	57187001	57197000	28	0.105017	0.05162
chr16	57188001	57198000	29	0.0859119	0.0443409
chr16	57189001	57199000	38	0.0603955	0.0337678
chr16	57190001	57200000	38	0.0434339	0.0247035
chr16	57191001	57201000	34	0.0400648	0.0222548
chr16	57192001	57202000	39	0.120802	0.0656569
chr16	57193001	57203000	42	0.171425	0.0947378
chr16	57194001	57204000	40	0.186316	0.103316
chr16	57195001	57205000	44	0.249525	0.144576
chr16	57196001	57206000	48	0.279996	0.173424
chr16	57197001	57207000	45	0.317235	0.214451
chr16	57198001	57208000	44	0.3608	0.256656
chr16	57199001	57209000	36	0.435745	0.330211
chr16	57200001	57210000	36	0.471693	0.366442
chr16	57201001	57211000	41	0.477159	0.380027
chr16	57202001	57212000	50	0.344464	0.27258
chr16	57203001	57213000	52	0.308576	0.245549
chr16	57204001	57214000	52	0.301772	0.239435
chr16	57205001	57215000	54	0.240697	0.193129
chr16	57206001	57216000	51	0.209983	0.171879
chr16	57207001	57217000	49	0.169259	0.141212
chr16	57208001	57218000	46	0.136992	0.119504
chr16	57209001	57219000	45	0.133463	0.111838
chr16	57210001	57220000	42	0.10647	0.0933376
chr16	57211001	57221000	38	0.0355438	0.0397373
chr16	57212001	57222000	24	0.0653311	0.0664707
chr16	57213001	57223000	22	0.0587305	0.0537537
chr16	57214001	57224000	22	0.0587858	0.052509
chr16	57215001	57225000	19	0.0678052	0.052069
chr16	57216001	57226000	22	0.0959597	0.0757002
chr16	57217001	57227000	25	0.0985008	0.0788691
chr16	57218001	57228000	25	0.0947225	0.0762751
chr16	57219001	57229000	23	0.0957841	0.0801061
chr16	57220001	57230000	23	0.0970382	0.0807695
chr16	57221001	57231000	24	0.110036	0.0919618
chr16	57222001	57232000	31	0.0924067	0.0721491
chr16	57223001	57233000	36	0.0796722	0.0589855
chr16	57224001	57234000	42	0.0711512	0.049641
chr16	57225001	57235000	43	0.0691755	0.0469462
chr16	57226001	57236000	54	0.0759508	0.0517564
chr16	57227001	57237000	56	0.0780866	0.0516812
chr16	57228001	57238000	59	0.106856	0.0761581
chr16	57229001	57239000	65	0.147618	0.105652
chr16	57230001	57240000	72	0.180485	0.134628
chr16	57231001	57241000	76	0.185232	0.136234
chr16	57232001	57242000	80	0.197183	0.146295
chr16	57233001	57243000	86	0.187601	0.140384
chr16	57234001	57244000	83	0.200865	0.152909
chr16	57235001	57245000	83	0.206981	0.160352
chr16	57236001	57246000	71	0.22161	0.168764
chr16	57237001	57247000	65	0.233444	0.179393
chr16	57238001	57248000	61	0.218205	0.163922
chr16	57239001	57249000	59	0.188156	0.146263
chr16	57240001	57250000	52	0.150808	0.119286
chr16	57241001	57251000	44	0.146305	0.118555
chr16	57242001	57252000	32	0.148213	0.11903
chr16	57243001	57253000	25	0.235277	0.20287
chr16	57244001	57254000	25	0.222879	0.194479
chr16	57245001	57255000	25	0.224596	0.200034
chr16	57246001	57256000	25	0.230609	0.201927
chr16	57247001	57257000	28	0.218096	0.191107
chr16	57248001	57258000	34	0.216083	0.19178
chr16	57249001	57259000	39	0.210337	0.184997
chr16	57250001	57260000	44	0.192925	0.168792
chr16	57251001	57261000	46	0.19382	0.17092
chr16	57252001	57262000	53	0.179611	0.161542
chr16	57253001	57263000	49	0.163658	0.148062
chr16	57254001	57264000	52	0.157295	0.143069
chr16	57255001	57265000	54	0.149196	0.137016
chr16	57256001	57266000	59	0.141347	0.129999
chr16	57257001	57267000	57	0.142868	0.133569
chr16	57258001	57268000	54	0.13211	0.124731
chr16	57259001	57269000	49	0.131175	0.119259
chr16	57260001	57270000	46	0.135621	0.120421
chr16	57261001	57271000	53	0.181604	0.150068
chr16	57262001	57272000	50	0.21711	0.169724
chr16	57263001	57273000	53	0.270822	0.20307
chr16	57264001	57274000	50	0.319279	0.238673
chr16	57265001	57275000	46	0.339047	0.246008
chr16	57266001	57276000	41	0.368096	0.258404
chr16	57267001	57277000	41	0.367731	0.250791
chr16	57268001	57278000	48	0.344194	0.215851
chr16	57269001	57279000	54	0.3888	0.26613
chr16	57270001	57280000	59	0.407953	0.292019
chr16	57271001	57281000	59	0.428137	0.318576
chr16	57272001	57282000	60	0.435945	0.337636
chr16	57273001	57283000	61	0.440043	0.353996
chr16	57274001	57284000	61	0.430522	0.342447
chr16	57275001	57285000	66	0.432383	0.345323
chr16	57276001	57286000	67	0.44182	0.34779
chr16	57277001	57287000	72	0.419031	0.327421
chr16	57278001	57288000	67	0.43108	0.354057
chr16	57279001	57289000	60	0.402594	0.321079
chr16	57280001	57290000	58	0.361489	0.284224
chr16	57281001	57291000	53	0.30653	0.232257
chr16	57282001	57292000	50	0.261147	0.191588
chr16	57283001	57293000	46	0.175718	0.127514
chr16	57284001	57294000	42	0.153266	0.112248
chr16	57285001	57295000	36	0.0931092	0.0755837
chr16	57286001	57296000	36	0.0705789	0.0713488
chr16	57287001	57297000	32	0.0739195	0.0749632
chr16	57288001	57298000	29	0.0672102	0.0650876
chr16	57289001	57299000	26	0.0558187	0.058754
chr16	57290001	57300000	23	0.0425615	0.0470744
chr16	57291001	57301000	24	0.0477581	0.0485687
chr16	57292001	57302000	28	0.0606783	0.0638235
chr16	57293001	57303000	30	0.054401	0.0561043
chr16	57294001	57304000	37	0.0543602	0.0542595
chr16	57295001	57305000	38	0.0597296	0.0601337
chr16	57296001	57306000	37	0.067918	0.0646842
chr16	57297001	57307000	35	0.0682619	0.0647864
chr16	57298001	57308000	36	0.072962	0.0669923
chr16	57299001	57309000	38	0.0746866	0.0700582
chr16	57300001	57310000	43	0.0652914	0.0612826
chr16	57301001	57311000	42	0.0577653	0.0576947
chr16	57302001	57312000	43	0.0441463	0.0433505
chr16	57303001	57313000	40	0.0412701	0.0402373
chr16	57304001	57314000	36	0.0358219	0.0362309
chr16	57305001	57315000	39	0.0305125	0.0266264
chr16	57306001	57316000	43	0.0190375	0.0188545
chr16	57307001	57317000	48	0.014901	0.0134589
chr16	57308001	57318000	46	0.0102987	0.00977518
chr16	57309001	57319000	51	0.0121178	0.012842
chr16	57310001	57320000	47	0.0149556	0.0160291
chr16	57311001	57321000	43	0.0176533	0.0149111
chr16	57312001	57322000	36	0.021422	0.0170821
chr16	57313001	57323000	37	0.027681	0.0257131
chr16	57314001	57324000	39	0.032169	0.0311375
chr16	57315001	57325000	36	0.0490091	0.0434398
chr16	57316001	57326000	33	0.0568686	0.0508322
chr16	57317001	57327000	30	0.0670094	0.0629518
chr16	57318001	57328000	31	0.0719794	0.069923
chr16	57319001	57329000	24	0.0742186	0.0713267
chr16	57320001	57330000	23	0.077419	0.0745592
chr16	57321001	57331000	23	0.077419	0.0745592
chr16	57322001	57332000	23	0.077419	0.0745592
chr16	57323001	57333000	22	0.0788918	0.0690646
chr16	57324001	57334000	19	0.0823791	0.0702643
chr16	57325001	57335000	17	0.0565017	0.0583351
chr16	57326001	57336000	12	0.0511554	0.0525524
chr16	57327001	57337000	10	0.0622329	0.0623385
chr16	57328001	57338000	10	0.148484	0.0966862
chr16	57329001	57339000	11	0.144561	0.0968965
chr16	57330001	57340000	8	0.187157	0.112684
chr16	57331001	57341000	8	0.187157	0.112684
chr16	57332001	57342000	10	0.225332	0.141416
chr16	57333001	57343000	11	0.211626	0.148508
chr16	57334001	57344000	9	0.245766	0.170636
chr16	57335001	57345000	9	0.245766	0.170636
chr16	57336001	57346000	10	0.213392	0.146663
chr16	57337001	57347000	9	0.222016	0.153014
chr16	57338001	57348000	7	0.163935	0.11435
chr16	57339001	57349000	6	0.171426	0.116909
chr16	57340001	57350000	6	0.171426	0.116909
chr16	57341001	57351000	6	0.171426	0.116909
chr16	57342001	57352000	4	0.0427343	0.0471909
chr16	57343001	57353000	2	-0.0076124	0.0102097
chr16	57344001	57354000	3	0.00266729	0.0220098
chr16	57345001	57355000	5	0.0131254	0.0257664
chr16	57346001	57356000	10	0.0787977	0.0388985
chr16	57347001	57357000	11	0.0688268	0.0332036
chr16	57348001	57358000	23	0.126756	0.0513207
chr16	57349001	57359000	27	0.125427	0.0612673
chr16	57350001	57360000	35	0.123363	0.0761704
chr16	57351001	57361000	47	0.114847	0.0829853
chr16	57352001	57362000	56	0.109996	0.0811763
chr16	57353001	57363000	61	0.109894	0.0852088
chr16	57354001	57364000	60	0.110422	0.0858688
chr16	57355001	57365000	58	0.11273	0.087747
chr16	57356001	57366000	52	0.114992	0.0941973
chr16	57357001	57367000	51	0.117641	0.09651
chr16	57358001	57368000	51	0.109082	0.106051
chr16	57359001	57369000	65	0.0740221	0.0784454
chr16	57360001	57370000	63	0.0612681	0.0637574
chr16	57361001	57371000	59	0.0692049	0.0681722
chr16	57362001	57372000	55	0.07585	0.0745454
chr16	57363001	57373000	64	0.0938842	0.0769839
chr16	57364001	57374000	74	0.0848003	0.0652077
chr16	57365001	57375000	79	0.0807645	0.0597245
chr16	57366001	57376000	82	0.0792856	0.0559958
chr16	57367001	57377000	91	0.0809176	0.0579362
chr16	57368001	57378000	99	0.0792782	0.0528105
chr16	57369001	57379000	86	0.104217	0.0628978
chr16	57370001	57380000	87	0.117844	0.0710346
chr16	57371001	57381000	88	0.118605	0.0700853
chr16	57372001	57382000	87	0.112639	0.0669534
chr16	57373001	57383000	80	0.0882548	0.0567598
chr16	57374001	57384000	76	0.0882578	0.0584507
chr16	57375001	57385000	73	0.0921802	0.0612355
chr16	57376001	57386000	79	0.0816651	0.0580146
chr16	57377001	57387000	76	0.073267	0.0488592
chr16	57378001	57388000	62	0.0494733	0.0358817
chr16	57379001	57389000	60	0.0458475	0.0367498
chr16	57380001	57390000	56	0.0336506	0.0277544
chr16	57381001	57391000	54	0.0128375	0.0104881
chr16	57382001	57392000	55	0.00763389	0.00855617
chr16	57383001	57393000	54	0.0126198	0.0100169
chr16	57384001	57394000	53	0.0298277	0.0204539
chr16	57385001	57395000	58	0.0424944	0.0264603
chr16	57386001	57396000	54	0.0556269	0.0313136
chr16	57387001	57397000	53	0.0581619	0.0342425
chr16	57388001	57398000	53	0.0737379	0.0475316
chr16	57389001	57399000	56	0.0680329	0.043628
chr16	57390001	57400000	61	0.0714181	0.0492484
chr16	57391001	57401000	64	0.0724357	0.0508984
chr16	57392001	57402000	63	0.0696431	0.0475903
chr16	57393001	57403000	61	0.0661552	0.0440482
chr16	57394001	57404000	61	0.0640141	0.0427098
chr16	57395001	57405000	61	0.0609093	0.0422717
chr16	57396001	57406000	62	0.0635316	0.0457188
chr16	57397001	57407000	58	0.0670445	0.0509003
chr16	57398001	57408000	58	0.0694775	0.0541289
chr16	57399001	57409000	56	0.0697276	0.0538074
chr16	57400001	57410000	53	0.0688169	0.0517452
chr16	57401001	57411000	47	0.0685162	0.0499493
chr16	57402001	57412000	48	0.0651404	0.0486887
chr16	57403001	57413000	47	0.0664748	0.0498715
chr16	57404001	57414000	47	0.0605692	0.0435944
chr16	57405001	57415000	49	0.0525684	0.0379519
chr16	57406001	57416000	50	0.044172	0.0310434
chr16	57407001	57417000	56	0.0497128	0.0360137
chr16	57408001	57418000	57	0.0452054	0.0289684
chr16	57409001	57419000	61	0.0524542	0.0320202
chr16	57410001	57420000	59	0.0485809	0.028557
chr16	57411001	57421000	59	0.0523451	0.0312828
chr16	57412001	57422000	57	0.0537998	0.0315929
chr16	57413001	57423000	59	0.0621687	0.0371346
chr16	57414001	57424000	63	0.0630275	0.0371727
chr16	57415001	57425000	63	0.0640436	0.0367905
chr16	57416001	57426000	64	0.063602	0.0332467
chr16	57417001	57427000	65	0.058323	0.02864
chr16	57418001	57428000	63	0.0574166	0.0280195
chr16	57419001	57429000	58	0.0478807	0.0239461
chr16	57420001	57430000	60	0.0633016	0.0322118
chr16	57421001	57431000	57	0.0609153	0.0307467
chr16	57422001	57432000	68	0.0828327	0.0461891
chr16	57423001	57433000	79	0.0904566	0.0570732
chr16	57424001	57434000	95	0.120848	0.0916322
chr16	57425001	57435000	92	0.127232	0.100924
chr16	57426001	57436000	91	0.138339	0.119751
chr16	57427001	57437000	90	0.143814	0.124926
chr16	57428001	57438000	90	0.137672	0.120336
chr16	57429001	57439000	95	0.135592	0.120251
chr16	57430001	57440000	92	0.131936	0.116672
chr16	57431001	57441000	99	0.126728	0.111477
chr16	57432001	57442000	89	0.123168	0.109499
chr16	57433001	57443000	74	0.12302	0.108915
chr16	57434001	57444000	54	0.0847379	0.076833
chr16	57435001	57445000	63	0.0747448	0.0649324
chr16	57436001	57446000	60	0.0489186	0.0477517
chr16	57437001	57447000	58	0.0295673	0.0364873
chr16	57438001	57448000	57	0.0337791	0.0393027
chr16	57439001	57449000	58	0.0348797	0.0413541
chr16	57440001	57450000	60	0.0372927	0.0427308
chr16	57441001	57451000	55	0.0372467	0.0407411
chr16	57442001	57452000	55	0.0428908	0.0439904
chr16	57443001	57453000	57	0.0537504	0.0495575
chr16	57444001	57454000	61	0.0514617	0.0462636
chr16	57445001	57455000	48	0.0470173	0.0444719
chr16	57446001	57456000	51	0.0476757	0.0417107
chr16	57447001	57457000	49	0.0492238	0.0462675
chr16	57448001	57458000	55	0.0423205	0.0406167
chr16	57449001	57459000	55	0.0252055	0.0244828
chr16	57450001	57460000	58	0.0261875	0.0254982
chr16	57451001	57461000	60	0.0356961	0.033109
chr16	57452001	57462000	58	0.0327488	0.0318022
chr16	57453001	57463000	60	0.0205011	0.019945
chr16	57454001	57464000	52	0.0160846	0.0149208
chr16	57455001	57465000	52	0.0161035	0.0147867
chr16	57456001	57466000	45	0.0136286	0.0108554
chr16	57457001	57467000	44	0.0156456	0.0122262
chr16	57458001	57468000	37	0.0226626	0.0163194
chr16	57459001	57469000	37	0.0685076	0.0376015
chr16	57460001	57470000	38	0.0649222	0.0325619
chr16	57461001	57471000	40	0.078531	0.0323657
chr16	57462001	57472000	46	0.070517	0.02447
chr16	57463001	57473000	52	0.0683932	0.0231476
chr16	57464001	57474000	57	0.0606456	0.018341
chr16	57465001	57475000	66	0.0701487	0.0289934
chr16	57466001	57476000	76	0.069099	0.0293345
chr16	57467001	57477000	77	0.0724392	0.0309842
chr16	57468001	57478000	78	0.075789	0.0341489
chr16	57469001	57479000	73	0.061063	0.0302632
chr16	57470001	57480000	77	0.0794464	0.043535
chr16	57471001	57481000	74	0.0777348	0.043495
chr16	57472001	57482000	73	0.0861907	0.0474843
chr16	57473001	57483000	63	0.0952293	0.0571693
chr16	57474001	57484000	58	0.105563	0.0647371
chr16	57475001	57485000	55	0.10734	0.0596085
chr16	57476001	57486000	48	0.110239	0.0604314
chr16	57477001	57487000	59	0.116926	0.0753616
chr16	57478001	57488000	61	0.142212	0.0942646
chr16	57479001	57489000	66	0.137028	0.089614
chr16	57480001	57490000	56	0.129758	0.0845637
chr16	57481001	57491000	57	0.127417	0.0817686
chr16	57482001	57492000	56	0.115083	0.0819376
chr16	57483001	57493000	58	0.122758	0.0868248
chr16	57484001	57494000	58	0.120735	0.0873164
chr16	57485001	57495000	56	0.12887	0.0994384
chr16	57486001	57496000	55	0.131233	0.103184
chr16	57487001	57497000	42	0.129955	0.0931001
chr16	57488001	57498000	39	0.107845	0.0739704
chr16	57489001	57499000	33	0.112206	0.071096
chr16	57490001	57500000	36	0.115604	0.0738778
chr16	57491001	57501000	32	0.103779	0.0719579
chr16	57492001	57502000	28	0.122031	0.0806029
chr16	57493001	57503000	26	0.108686	0.0632504
chr16	57494001	57504000	32	0.0906126	0.0560588
chr16	57495001	57505000	30	0.0657525	0.0296081
chr16	57496001	57506000	30	0.0676884	0.0322843
chr16	57497001	57507000	30	0.0633773	0.0323554
chr16	57498001	57508000	32	0.0404073	0.0180271
chr16	57499001	57509000	34	0.0514715	0.0320628
chr16	57500001	57510000	34	0.0475964	0.0305642
chr16	57501001	57511000	36	0.0463944	0.0286592
chr16	57502001	57512000	37	0.039976	0.0242734
chr16	57503001	57513000	41	0.0435661	0.0275977
chr16	57504001	57514000	42	0.0548965	0.033994
chr16	57505001	57515000	44	0.0710221	0.044128
chr16	57506001	57516000	49	0.0781787	0.052942
chr16	57507001	57517000	50	0.0794411	0.0526439
chr16	57508001	57518000	51	0.103209	0.0694651
chr16	57509001	57519000	50	0.123936	0.0807249
chr16	57510001	57520000	52	0.142015	0.0951417
chr16	57511001	57521000	53	0.153106	0.105084
chr16	57512001	57522000	59	0.150043	0.106944
chr16	57513001	57523000	64	0.15335	0.120025
chr16	57514001	57524000	61	0.167918	0.137308
chr16	57515001	57525000	65	0.182288	0.15566
chr16	57516001	57526000	72	0.236248	0.200416
chr16	57517001	57527000	83	0.270418	0.23449
chr16	57518001	57528000	85	0.267178	0.226141
chr16	57519001	57529000	84	0.268213	0.224448
chr16	57520001	57530000	79	0.27413	0.226822
chr16	57521001	57531000	78	0.274291	0.225088
chr16	57522001	57532000	71	0.302719	0.239952
chr16	57523001	57533000	62	0.337525	0.249111
chr16	57524001	57534000	58	0.330564	0.248188
chr16	57525001	57535000	49	0.335538	0.250659
chr16	57526001	57536000	36	0.269407	0.199167
chr16	57527001	57537000	26	0.131112	0.0843681
chr16	57528001	57538000	20	0.117803	0.0690751
chr16	57529001	57539000	18	0.078138	0.0577079
chr16	57530001	57540000	21	0.0785102	0.0453566
chr16	57531001	57541000	21	0.150072	0.078124
chr16	57532001	57542000	22	0.184635	0.100317
chr16	57533001	57543000	25	0.17436	0.0924268
chr16	57534001	57544000	31	0.145024	0.0719342
chr16	57535001	57545000	32	0.144901	0.0652457
chr16	57536001	57546000	37	0.115526	0.0521911
chr16	57537001	57547000	39	0.109512	0.0516677
chr16	57538001	57548000	38	0.113576	0.0532826
chr16	57539001	57549000	43	0.093577	0.0431318
chr16	57540001	57550000	45	0.0753939	0.035147
chr16	57541001	57551000	43	0.039836	0.0154065
chr16	57542001	57552000	46	0.00964656	0.00149385
chr16	57543001	57553000	46	0.000972636	-0.00327388
chr16	57544001	57554000	43	-0.00516958	-0.00810503
chr16	57545001	57555000	44	0.0050225	0.000709689
chr16	57546001	57556000	38	0.010977	0.00554575
chr16	57547001	57557000	34	0.0066667	0.000740017
chr16	57548001	57558000	35	0.00574147	0.000575207
chr16	57549001	57559000	31	0.00475946	-0.00130136
chr16	57550001	57560000	26	0.00392805	-0.00058102
chr16	57551001	57561000	29	-0.00596443	-0.0103312
chr16	57552001	57562000	27	-0.012029	-0.0146067
chr16	57553001	57563000	27	-0.0012354	-0.00559906
chr16	57554001	57564000	26	0.00244415	-0.00342525
chr16	57555001	57565000	30	0.0168734	0.00873416
chr16	57556001	57566000	33	0.0438588	0.0282442
chr16	57557001	57567000	35	0.0479677	0.0327518
chr16	57558001	57568000	34	0.051341	0.0362141
chr16	57559001	57569000	34	0.0500447	0.0361344
chr16	57560001	57570000	34	0.0610176	0.0461462
chr16	57561001	57571000	34	0.0797228	0.0638931
chr16	57562001	57572000	33	0.0824579	0.0683633
chr16	57563001	57573000	31	0.0953658	0.0761484
chr16	57564001	57574000	31	0.107722	0.0889049
chr16	57565001	57575000	24	0.105464	0.0864515
chr16	57566001	57576000	21	0.0779252	0.0668954
chr16	57567001	57577000	18	0.081876	0.0678656
chr16	57568001	57578000	17	0.0833911	0.0687839
chr16	57569001	57579000	15	0.0968862	0.0823157
chr16	57570001	57580000	13	0.0900958	0.0735695
chr16	57571001	57581000	11	0.108744	0.0969686
chr16	57572001	57582000	10	0.181716	0.144235
chr16	57573001	57583000	8	0.225766	0.189556
chr16	57574001	57584000	6	0.238259	0.201357
chr16	57575001	57585000	8	0.29705	0.251414
chr16	57576001	57586000	11	0.280346	0.235195
chr16	57577001	57587000	13	0.289987	0.227994
chr16	57578001	57588000	13	0.289987	0.227994
chr16	57579001	57589000	13	0.289987	0.227994
chr16	57580001	57590000	15	0.275421	0.219886
chr16	57581001	57591000	15	0.251481	0.181385
chr16	57582001	57592000	17	0.21722	0.140356
chr16	57583001	57593000	18	0.205419	0.120656
chr16	57584001	57594000	19	0.215052	0.129682
chr16	57585001	57595000	19	0.170191	0.0975803
chr16	57586001	57596000	18	0.20092	0.114999
chr16	57587001	57597000	17	0.17465	0.1011
chr16	57588001	57598000	19	0.172244	0.098269
chr16	57589001	57599000	22	0.210351	0.132562
chr16	57590001	57600000	21	0.217375	0.136613
chr16	57591001	57601000	19	0.236032	0.154646
chr16	57592001	57602000	19	0.263868	0.162408
chr16	57593001	57603000	19	0.286718	0.197417
chr16	57594001	57604000	17	0.294506	0.205627
chr16	57595001	57605000	24	0.326617	0.24443
chr16	57596001	57606000	24	0.310917	0.228041
chr16	57597001	57607000	28	0.289939	0.204345
chr16	57598001	57608000	27	0.291425	0.207361
chr16	57599001	57609000	25	0.278823	0.193632
chr16	57600001	57610000	26	0.265325	0.184257
chr16	57601001	57611000	26	0.265325	0.184257
chr16	57602001	57612000	24	0.255706	0.19287
chr16	57603001	57613000	24	0.22642	0.168291
chr16	57604001	57614000	31	0.198075	0.143455
chr16	57605001	57615000	23	0.13405	0.0817147
chr16	57606001	57616000	21	0.116304	0.0705231
chr16	57607001	57617000	16	0.118804	0.0754259
chr16	57608001	57618000	15	0.123902	0.0787536
chr16	57609001	57619000	14	0.102687	0.0635726
chr16	57610001	57620000	12	0.0935523	0.0544368
chr16	57611001	57621000	12	0.0935523	0.0544368
chr16	57612001	57622000	11	0.0835097	0.0444349
chr16	57613001	57623000	12	0.0724854	0.0308261
chr16	57614001	57624000	6	0.12518	0.0444071
chr16	57615001	57625000	9	0.19266	0.0623903
chr16	57616001	57626000	11	0.228087	0.08697
chr16	57617001	57627000	15	0.206781	0.0863019
chr16	57618001	57628000	23	0.156732	0.0541075
chr16	57619001	57629000	29	0.144422	0.0626862
chr16	57620001	57630000	35	0.174332	0.0782548
chr16	57621001	57631000	36	0.169565	0.0745549
chr16	57622001	57632000	37	0.190293	0.087256
chr16	57623001	57633000	38	0.233169	0.111064
chr16	57624001	57634000	44	0.229565	0.111464
chr16	57625001	57635000	44	0.248338	0.127546
chr16	57626001	57636000	46	0.244684	0.12399
chr16	57627001	57637000	48	0.253491	0.117974
chr16	57628001	57638000	43	0.283176	0.145202
chr16	57629001	57639000	37	0.315072	0.153251
chr16	57630001	57640000	31	0.316979	0.153202
chr16	57631001	57641000	30	0.325403	0.16014
chr16	57632001	57642000	28	0.313272	0.153018
chr16	57633001	57643000	26	0.281111	0.138845
chr16	57634001	57644000	24	0.367368	0.198938
chr16	57635001	57645000	24	0.403596	0.245766
chr16	57636001	57646000	27	0.449937	0.304853
chr16	57637001	57647000	29	0.472509	0.382437
chr16	57638001	57648000	31	0.495098	0.392703
chr16	57639001	57649000	32	0.497846	0.397916
chr16	57640001	57650000	40	0.489477	0.368716
chr16	57641001	57651000	43	0.490672	0.367273
chr16	57642001	57652000	47	0.495216	0.381181
chr16	57643001	57653000	50	0.505805	0.396142
chr16	57644001	57654000	52	0.482095	0.347077
chr16	57645001	57655000	52	0.460012	0.311436
chr16	57646001	57656000	48	0.448178	0.290385
chr16	57647001	57657000	42	0.437167	0.255526
chr16	57648001	57658000	47	0.368873	0.182103
chr16	57649001	57659000	48	0.349279	0.165313
chr16	57650001	57660000	45	0.326103	0.142917
chr16	57651001	57661000	49	0.288038	0.105784
chr16	57652001	57662000	51	0.231934	0.0699195
chr16	57653001	57663000	53	0.113592	0.0212564
chr16	57654001	57664000	47	0.134189	0.0293465
chr16	57655001	57665000	49	0.171076	0.0449495
chr16	57656001	57666000	51	0.17742	0.0506801
chr16	57657001	57667000	52	0.189513	0.0576704
chr16	57658001	57668000	46	0.248565	0.0894966
chr16	57659001	57669000	51	0.254566	0.0909363
chr16	57660001	57670000	51	0.253342	0.0955473
chr16	57661001	57671000	46	0.262705	0.108629
chr16	57662001	57672000	42	0.255501	0.105764
chr16	57663001	57673000	37	0.291255	0.136551
chr16	57664001	57674000	39	0.255283	0.10936
chr16	57665001	57675000	35	0.247955	0.10755
chr16	57666001	57676000	31	0.23062	0.0890893
chr16	57667001	57677000	30	0.212609	0.0781404
chr16	57668001	57678000	29	0.191377	0.0637918
chr16	57669001	57679000	25	0.198505	0.0761328
chr16	57670001	57680000	24	0.243075	0.109183
chr16	57671001	57681000	27	0.200451	0.0962432
chr16	57672001	57682000	32	0.220258	0.1294
chr16	57673001	57683000	35	0.227563	0.135326
chr16	57674001	57684000	39	0.263989	0.16466
chr16	57675001	57685000	40	0.244549	0.146986
chr16	57676001	57686000	54	0.181103	0.107192
chr16	57677001	57687000	54	0.194729	0.117646
chr16	57678001	57688000	52	0.196544	0.120423
chr16	57679001	57689000	51	0.185896	0.112429
chr16	57680001	57690000	52	0.149242	0.0894915
chr16	57681001	57691000	54	0.206701	0.123134
chr16	57682001	57692000	50	0.201741	0.110906
chr16	57683001	57693000	48	0.198486	0.107412
chr16	57684001	57694000	44	0.158826	0.0788704
chr16	57685001	57695000	47	0.169966	0.0941456
chr16	57686001	57696000	41	0.17985	0.114474
chr16	57687001	57697000	44	0.16084	0.105573
chr16	57688001	57698000	47	0.157796	0.108357
chr16	57689001	57699000	50	0.149392	0.10426
chr16	57690001	57700000	54	0.141887	0.104014
chr16	57691001	57701000	49	0.102794	0.0765698
chr16	57692001	57702000	50	0.0919589	0.0747051
chr16	57693001	57703000	48	0.0828314	0.0698513
chr16	57694001	57704000	48	0.0867204	0.0748878
chr16	57695001	57705000	44	0.0759093	0.0659991
chr16	57696001	57706000	38	0.0966641	0.0839187
chr16	57697001	57707000	34	0.0981665	0.0837972
chr16	57698001	57708000	32	0.102483	0.085245
chr16	57699001	57709000	28	0.11341	0.0978928
chr16	57700001	57710000	21	0.121137	0.108613
chr16	57701001	57711000	24	0.1294	0.120636
chr16	57702001	57712000	22	0.144871	0.135651
chr16	57703001	57713000	24	0.144093	0.135713
chr16	57704001	57714000	23	0.15138	0.144026
chr16	57705001	57715000	23	0.141765	0.13281
chr16	57706001	57716000	23	0.148695	0.139137
chr16	57707001	57717000	24	0.162998	0.150259
chr16	57708001	57718000	25	0.159042	0.147364
chr16	57709001	57719000	26	0.161452	0.149843
chr16	57710001	57720000	27	0.154516	0.138578
chr16	57711001	57721000	26	0.152738	0.13744
chr16	57712001	57722000	28	0.153585	0.138471
chr16	57713001	57723000	29	0.15133	0.137472
chr16	57714001	57724000	29	0.156378	0.143128
chr16	57715001	57725000	28	0.159371	0.147851
chr16	57716001	57726000	26	0.152472	0.138458
chr16	57717001	57727000	25	0.139056	0.129355
chr16	57718001	57728000	28	0.134856	0.125511
chr16	57719001	57729000	31	0.127233	0.112587
chr16	57720001	57730000	29	0.126845	0.113864
chr16	57721001	57731000	25	0.12733	0.113062
chr16	57722001	57732000	26	0.109893	0.0981446
chr16	57723001	57733000	24	0.106962	0.0943527
chr16	57724001	57734000	25	0.0975806	0.0887912
chr16	57725001	57735000	25	0.101304	0.0921151
chr16	57726001	57736000	26	0.103602	0.0948627
chr16	57727001	57737000	34	0.0871759	0.07681
chr16	57728001	57738000	30	0.0783592	0.0688578
chr16	57729001	57739000	27	0.0730109	0.0660221
chr16	57730001	57740000	30	0.1077	0.0914842
chr16	57731001	57741000	35	0.194758	0.14262
chr16	57732001	57742000	31	0.210014	0.151257
chr16	57733001	57743000	34	0.206231	0.145881
chr16	57734001	57744000	34	0.208015	0.143918
chr16	57735001	57745000	39	0.199874	0.139014
chr16	57736001	57746000	39	0.197622	0.135099
chr16	57737001	57747000	31	0.237778	0.160358
chr16	57738001	57748000	34	0.282834	0.179912
chr16	57739001	57749000	35	0.327686	0.20709
chr16	57740001	57750000	35	0.321428	0.196217
chr16	57741001	57751000	34	0.281115	0.161358
chr16	57742001	57752000	38	0.265444	0.156945
chr16	57743001	57753000	40	0.263812	0.165403
chr16	57744001	57754000	45	0.249815	0.162657
chr16	57745001	57755000	49	0.2373	0.15899
chr16	57746001	57756000	62	0.213213	0.150119
chr16	57747001	57757000	66	0.204825	0.147214
chr16	57748001	57758000	62	0.185569	0.141092
chr16	57749001	57759000	61	0.182721	0.143425
chr16	57750001	57760000	59	0.179287	0.137334
chr16	57751001	57761000	55	0.157264	0.131581
chr16	57752001	57762000	50	0.158619	0.131437
chr16	57753001	57763000	43	0.152442	0.124643
chr16	57754001	57764000	35	0.15839	0.12706
chr16	57755001	57765000	31	0.190965	0.131933
chr16	57756001	57766000	16	0.258609	0.159457
chr16	57757001	57767000	14	0.297443	0.154831
chr16	57758001	57768000	16	0.264591	0.130459
chr16	57759001	57769000	16	0.213522	0.093627
chr16	57760001	57770000	16	0.266747	0.127905
chr16	57761001	57771000	18	0.227784	0.108038
chr16	57762001	57772000	19	0.218425	0.105695
chr16	57763001	57773000	20	0.215224	0.0987442
chr16	57764001	57774000	21	0.207301	0.0918582
chr16	57765001	57775000	16	0.162512	0.0695832
chr16	57766001	57776000	16	0.162512	0.0695832
chr16	57767001	57777000	13	0.184238	0.0828754
chr16	57768001	57778000	11	0.191341	0.0752992
chr16	57769001	57779000	10	0.0973293	0.0240539
chr16	57770001	57780000	9	-0.0249489	-0.0280547
chr16	57771001	57781000	7	-0.0100178	-0.0215286
chr16	57772001	57782000	7	-0.040319	-0.037153
chr16	57773001	57783000	7	-0.0396791	-0.0359374
chr16	57774001	57784000	6	-0.0383201	-0.0342831
chr16	57775001	57785000	7	-0.0396791	-0.0359374
chr16	57776001	57786000	12	-0.0383414	-0.0342755
chr16	57777001	57787000	12	-0.0383414	-0.0342755
chr16	57778001	57788000	11	-0.0381423	-0.0337947
chr16	57779001	57789000	10	-0.038861	-0.0346938
chr16	57780001	57790000	12	-0.040779	-0.0377779
chr16	57781001	57791000	14	-0.0401038	-0.0369722
chr16	57782001	57792000	13	-0.0396172	-0.0362882
chr16	57783001	57793000	13	0.0315161	-0.0120864
chr16	57784001	57794000	13	0.0315161	-0.0120864
chr16	57785001	57795000	15	0.0211741	-0.0155941
chr16	57786001	57796000	13	0.127878	0.0397331
chr16	57787001	57797000	14	0.137283	0.0513152
chr16	57788001	57798000	16	0.123582	0.0408836
chr16	57789001	57799000	16	0.123582	0.0408836
chr16	57790001	57800000	13	0.151012	0.0604105
chr16	57791001	57801000	17	0.140748	0.0577957
chr16	57792001	57802000	22	0.145038	0.0718047
chr16	57793001	57803000	23	0.143186	0.0686686
chr16	57794001	57804000	26	0.138233	0.0661295
chr16	57795001	57805000	24	0.148063	0.0752656
chr16	57796001	57806000	21	0.119683	0.0578893
chr16	57797001	57807000	24	0.114218	0.0590865
chr16	57798001	57808000	23	0.122848	0.0710416
chr16	57799001	57809000	23	0.122848	0.0710416
chr16	57800001	57810000	26	0.13048	0.0835168
chr16	57801001	57811000	31	0.165062	0.128737
chr16	57802001	57812000	30	0.150831	0.121105
chr16	57803001	57813000	28	0.143105	0.119416
chr16	57804001	57814000	25	0.148664	0.128147
chr16	57805001	57815000	23	0.15885	0.142834
chr16	57806001	57816000	33	0.171306	0.155118
chr16	57807001	57817000	36	0.176116	0.154394
chr16	57808001	57818000	37	0.176932	0.151203
chr16	57809001	57819000	49	0.182972	0.160668
chr16	57810001	57820000	55	0.182158	0.158927
chr16	57811001	57821000	44	0.175199	0.154288
chr16	57812001	57822000	42	0.183304	0.15671
chr16	57813001	57823000	50	0.201032	0.165247
chr16	57814001	57824000	55	0.194105	0.158921
chr16	57815001	57825000	63	0.183035	0.151364
chr16	57816001	57826000	60	0.182785	0.148972
chr16	57817001	57827000	56	0.176204	0.147707
chr16	57818001	57828000	56	0.172025	0.147164
chr16	57819001	57829000	44	0.164346	0.135521
chr16	57820001	57830000	36	0.153184	0.126496
chr16	57821001	57831000	41	0.126937	0.106615
chr16	57822001	57832000	50	0.105674	0.0929304
chr16	57823001	57833000	47	0.0620012	0.0624981
chr16	57824001	57834000	45	0.0510831	0.0529843
chr16	57825001	57835000	42	0.0366719	0.0343859
chr16	57826001	57836000	43	-0.00612842	0.000428314
chr16	57827001	57837000	42	-0.00870025	-0.00517298
chr16	57828001	57838000	44	-0.0114456	-0.0100605
chr16	57829001	57839000	50	-0.0114636	-0.0102651
chr16	57830001	57840000	52	-0.0124372	-0.0109425
chr16	57831001	57841000	54	0.00802858	0.00976587
chr16	57832001	57842000	44	0.00329222	0.00664214
chr16	57833001	57843000	45	0.0274246	0.0302738
chr16	57834001	57844000	47	0.0494147	0.0512303
chr16	57835001	57845000	51	0.0646114	0.064419
chr16	57836001	57846000	48	0.0927579	0.0897138
chr16	57837001	57847000	53	0.138549	0.128648
chr16	57838001	57848000	53	0.164447	0.154568
chr16	57839001	57849000	56	0.240453	0.218097
chr16	57840001	57850000	58	0.289714	0.262013
chr16	57841001	57851000	54	0.365546	0.309004
chr16	57842001	57852000	71	0.36823	0.310129
chr16	57843001	57853000	71	0.402794	0.341773
chr16	57844001	57854000	69	0.410331	0.345051
chr16	57845001	57855000	65	0.433168	0.364797
chr16	57846001	57856000	69	0.423973	0.360835
chr16	57847001	57857000	71	0.407701	0.348453
chr16	57848001	57858000	73	0.403653	0.345106
chr16	57849001	57859000	69	0.371796	0.31204
chr16	57850001	57860000	67	0.353637	0.292643
chr16	57851001	57861000	72	0.282049	0.241404
chr16	57852001	57862000	65	0.215502	0.189896
chr16	57853001	57863000	73	0.154635	0.137291
chr16	57854001	57864000	74	0.143827	0.129615
chr16	57855001	57865000	74	0.133544	0.122663
chr16	57856001	57866000	72	0.104951	0.0990325
chr16	57857001	57867000	70	0.0754379	0.070913
chr16	57858001	57868000	77	0.0505047	0.0470204
chr16	57859001	57869000	77	0.049205	0.0458683
chr16	57860001	57870000	78	0.0329227	0.033264
chr16	57861001	57871000	72	0.0336055	0.0338887
chr16	57862001	57872000	64	0.0320996	0.032627
chr16	57863001	57873000	53	0.0200616	0.0210958
chr16	57864001	57874000	54	0.0220707	0.0230674
chr16	57865001	57875000	50	0.0199707	0.0214808
chr16	57866001	57876000	43	0.0222483	0.0233446
chr16	57867001	57877000	39	0.0305158	0.0297216
chr16	57868001	57878000	29	0.0219467	0.0230544
chr16	57869001	57879000	26	0.0182512	0.0202296
chr16	57870001	57880000	23	0.0195212	0.0215511
chr16	57871001	57881000	26	0.0263103	0.0267847
chr16	57872001	57882000	24	0.0301755	0.0298494
chr16	57873001	57883000	22	0.0403754	0.0386084
chr16	57874001	57884000	22	0.0308739	0.0292278
chr16	57875001	57885000	24	0.0434618	0.0363975
chr16	57876001	57886000	25	0.0511693	0.0422265
chr16	57877001	57887000	24	0.0416981	0.0371707
chr16	57878001	57888000	25	0.0574052	0.0417282
chr16	57879001	57889000	27	0.0766071	0.0572
chr16	57880001	57890000	31	0.0812352	0.0609185
chr16	57881001	57891000	35	0.115599	0.0873336
chr16	57882001	57892000	39	0.103154	0.0798507
chr16	57883001	57893000	40	0.0970888	0.0754219
chr16	57884001	57894000	36	0.105385	0.0832554
chr16	57885001	57895000	41	0.111177	0.0887017
chr16	57886001	57896000	45	0.105705	0.0898292
chr16	57887001	57897000	51	0.101385	0.0860625
chr16	57888001	57898000	52	0.114966	0.108067
chr16	57889001	57899000	52	0.122568	0.119062
chr16	57890001	57900000	51	0.132681	0.133072
chr16	57891001	57901000	52	0.150635	0.160052
chr16	57892001	57902000	49	0.164715	0.169702
chr16	57893001	57903000	47	0.173646	0.176224
chr16	57894001	57904000	51	0.178909	0.181354
chr16	57895001	57905000	48	0.194678	0.195615
chr16	57896001	57906000	49	0.215957	0.213846
chr16	57897001	57907000	47	0.236081	0.239442
chr16	57898001	57908000	51	0.219738	0.228388
chr16	57899001	57909000	51	0.198883	0.21215
chr16	57900001	57910000	58	0.187074	0.190779
chr16	57901001	57911000	57	0.166176	0.169369
chr16	57902001	57912000	66	0.175911	0.177023
chr16	57903001	57913000	73	0.165812	0.164058
chr16	57904001	57914000	68	0.16498	0.162142
chr16	57905001	57915000	68	0.143473	0.150523
chr16	57906001	57916000	74	0.147307	0.142968
chr16	57907001	57917000	76	0.141325	0.129399
chr16	57908001	57918000	83	0.130626	0.112896
chr16	57909001	57919000	102	0.134707	0.115681
chr16	57910001	57920000	106	0.124714	0.114044
chr16	57911001	57921000	113	0.132371	0.124006
chr16	57912001	57922000	110	0.128935	0.121165
chr16	57913001	57923000	110	0.136595	0.129533
chr16	57914001	57924000	121	0.143067	0.138422
chr16	57915001	57925000	121	0.152959	0.145038
chr16	57916001	57926000	122	0.140794	0.135461
chr16	57917001	57927000	116	0.142418	0.138309
chr16	57918001	57928000	110	0.146732	0.147289
chr16	57919001	57929000	94	0.155506	0.158174
chr16	57920001	57930000	85	0.165318	0.160764
chr16	57921001	57931000	79	0.154153	0.148591
chr16	57922001	57932000	82	0.147892	0.141513
chr16	57923001	57933000	79	0.142977	0.136677
chr16	57924001	57934000	79	0.124228	0.121956
chr16	57925001	57935000	81	0.123545	0.124497
chr16	57926001	57936000	85	0.143378	0.152463
chr16	57927001	57937000	89	0.135998	0.147931
chr16	57928001	57938000	83	0.129942	0.139479
chr16	57929001	57939000	87	0.107679	0.111183
chr16	57930001	57940000	86	0.104433	0.106594
chr16	57931001	57941000	83	0.0934718	0.09677
chr16	57932001	57942000	77	0.0883434	0.0957786
chr16	57933001	57943000	76	0.0892481	0.0981235
chr16	57934001	57944000	68	0.0852777	0.0907628
chr16	57935001	57945000	70	0.0659616	0.0683999
chr16	57936001	57946000	55	0.0206023	0.0185431
chr16	57937001	57947000	52	0.0165351	0.0146998
chr16	57938001	57948000	50	0.0201724	0.0184874
chr16	57939001	57949000	42	0.0258681	0.0308411
chr16	57940001	57950000	41	0.0248361	0.0337157
chr16	57941001	57951000	36	0.0212826	0.0290537
chr16	57942001	57952000	31	0.0111555	0.0131059
chr16	57943001	57953000	29	0.00423206	0.00216512
chr16	57944001	57954000	28	0.010646	0.00617553
chr16	57945001	57955000	30	0.107661	0.0670874
chr16	57946001	57956000	38	0.118215	0.0859966
chr16	57947001	57957000	44	0.120226	0.0776418
chr16	57948001	57958000	48	0.144146	0.100491
chr16	57949001	57959000	50	0.154635	0.102588
chr16	57950001	57960000	55	0.181311	0.120944
chr16	57951001	57961000	57	0.204344	0.137411
chr16	57952001	57962000	63	0.215081	0.149539
chr16	57953001	57963000	70	0.214919	0.152188
chr16	57954001	57964000	76	0.258672	0.183218
chr16	57955001	57965000	70	0.290793	0.20301
chr16	57956001	57966000	64	0.31033	0.216884
chr16	57957001	57967000	66	0.367673	0.291351
chr16	57958001	57968000	73	0.405272	0.328947
chr16	57959001	57969000	73	0.4225	0.35662
chr16	57960001	57970000	72	0.438887	0.376277
chr16	57961001	57971000	72	0.421455	0.361272
chr16	57962001	57972000	72	0.397183	0.33913
chr16	57963001	57973000	70	0.38581	0.33045
chr16	57964001	57974000	70	0.337336	0.287038
chr16	57965001	57975000	72	0.299254	0.250296
chr16	57966001	57976000	75	0.278526	0.2361
chr16	57967001	57977000	68	0.224737	0.18688
chr16	57968001	57978000	62	0.138871	0.110213
chr16	57969001	57979000	67	0.102157	0.073777
chr16	57970001	57980000	64	0.0674737	0.0457721
chr16	57971001	57981000	65	0.0676531	0.0442619
chr16	57972001	57982000	75	0.0674621	0.0429332
chr16	57973001	57983000	69	0.0699206	0.0453332
chr16	57974001	57984000	61	0.0718068	0.0448083
chr16	57975001	57985000	54	0.0762618	0.0489241
chr16	57976001	57986000	47	0.0640608	0.0409839
chr16	57977001	57987000	43	0.0570299	0.0340082
chr16	57978001	57988000	46	0.0526259	0.0289618
chr16	57979001	57989000	49	0.0446809	0.0182917
chr16	57980001	57990000	60	0.0458195	0.0204686
chr16	57981001	57991000	55	0.0447706	0.0206874
chr16	57982001	57992000	39	0.0461442	0.020528
chr16	57983001	57993000	39	0.0461442	0.020528
chr16	57984001	57994000	44	0.0462627	0.0255715
chr16	57985001	57995000	48	0.056926	0.0323711
chr16	57986001	57996000	50	0.0674918	0.0402895
chr16	57987001	57997000	53	0.0699491	0.0423501
chr16	57988001	57998000	48	0.0976809	0.065104
chr16	57989001	57999000	38	0.115424	0.0919104
chr16	57990001	58000000	22	0.144659	0.1231
chr16	57991001	58001000	25	0.145178	0.1265
chr16	57992001	58002000	27	0.133944	0.114555
chr16	57993001	58003000	28	0.140919	0.120588
chr16	57994001	58004000	25	0.157357	0.136165
chr16	57995001	58005000	21	0.152637	0.141688
chr16	57996001	58006000	19	0.137311	0.132357
chr16	57997001	58007000	22	0.137974	0.11984
chr16	57998001	58008000	21	0.0772055	0.0689589
chr16	57999001	58009000	23	0.0853412	0.0621417
chr16	58000001	58010000	31	0.0898097	0.0557355
chr16	58001001	58011000	33	0.0829289	0.0432172
chr16	58002001	58012000	39	0.106439	0.064204
chr16	58003001	58013000	42	0.121361	0.0743053
chr16	58004001	58014000	41	0.123861	0.0716468
chr16	58005001	58015000	48	0.216492	0.135312
chr16	58006001	58016000	58	0.249526	0.167335
chr16	58007001	58017000	59	0.293851	0.212293
chr16	58008001	58018000	55	0.318522	0.230579
chr16	58009001	58019000	50	0.330302	0.249366
chr16	58010001	58020000	42	0.360721	0.289756
chr16	58011001	58021000	37	0.377284	0.324786
chr16	58012001	58022000	29	0.424127	0.379614
chr16	58013001	58023000	29	0.42647	0.374298
chr16	58014001	58024000	33	0.39582	0.345014
chr16	58015001	58025000	28	0.334642	0.28545
chr16	58016001	58026000	23	0.275455	0.228423
chr16	58017001	58027000	20	0.144742	0.120788
chr16	58018001	58028000	21	0.141608	0.114589
chr16	58019001	58029000	21	0.141608	0.114589
chr16	58020001	58030000	21	0.141608	0.114589
chr16	58021001	58031000	21	0.141608	0.114589
chr16	58022001	58032000	22	0.150562	0.1228
chr16	58023001	58033000	25	0.174206	0.145451
chr16	58024001	58034000	20	0.181452	0.146829
chr16	58025001	58035000	18	0.193821	0.154
chr16	58026001	58036000	13	0.229257	0.176955
chr16	58027001	58037000	9	0.310917	0.218523
chr16	58028001	58038000	8	0.329089	0.247011
chr16	58029001	58039000	13	0.244121	0.182955
chr16	58030001	58040000	23	0.207101	0.162556
chr16	58031001	58041000	36	0.202783	0.162734
chr16	58032001	58042000	39	0.202813	0.163124
chr16	58033001	58043000	44	0.176996	0.150666
chr16	58034001	58044000	55	0.181958	0.155946
chr16	58035001	58045000	68	0.173978	0.15067
chr16	58036001	58046000	72	0.160999	0.140538
chr16	58037001	58047000	77	0.148685	0.130607
chr16	58038001	58048000	80	0.145581	0.127673
chr16	58039001	58049000	80	0.148427	0.13005
chr16	58040001	58050000	80	0.135841	0.119037
chr16	58041001	58051000	71	0.120099	0.106955
chr16	58042001	58052000	73	0.111996	0.10142
chr16	58043001	58053000	64	0.0948294	0.0879111
chr16	58044001	58054000	57	0.0680626	0.0678785
chr16	58045001	58055000	53	0.0539759	0.0570811
chr16	58046001	58056000	59	0.0940524	0.0888594
chr16	58047001	58057000	62	0.113565	0.103817
chr16	58048001	58058000	64	0.115162	0.105936
chr16	58049001	58059000	61	0.118454	0.109553
chr16	58050001	58060000	55	0.138204	0.128866
chr16	58051001	58061000	56	0.166995	0.149384
chr16	58052001	58062000	54	0.178363	0.161024
chr16	58053001	58063000	59	0.205198	0.183901
chr16	58054001	58064000	61	0.222274	0.197463
chr16	58055001	58065000	61	0.236428	0.208098
chr16	58056001	58066000	59	0.228408	0.192409
chr16	58057001	58067000	62	0.232102	0.200465
chr16	58058001	58068000	67	0.234782	0.20152
chr16	58059001	58069000	67	0.23157	0.194302
chr16	58060001	58070000	65	0.229198	0.187371
chr16	58061001	58071000	61	0.215422	0.174899
chr16	58062001	58072000	60	0.203735	0.162326
chr16	58063001	58073000	55	0.16998	0.132861
chr16	58064001	58074000	52	0.14987	0.116711
chr16	58065001	58075000	45	0.137618	0.107838
chr16	58066001	58076000	40	0.137041	0.104963
chr16	58067001	58077000	32	0.098795	0.0719487
chr16	58068001	58078000	22	0.0538095	0.0331336
chr16	58069001	58079000	27	0.0550856	0.0363897
chr16	58070001	58080000	31	0.0498509	0.0337092
chr16	58071001	58081000	37	0.0545718	0.0447376
chr16	58072001	58082000	45	0.0647371	0.0550791
chr16	58073001	58083000	61	0.0787689	0.0713981
chr16	58074001	58084000	86	0.0807082	0.0771623
chr16	58075001	58085000	102	0.0726166	0.0674983
chr16	58076001	58086000	120	0.0641921	0.0579224
chr16	58077001	58087000	129	0.0569397	0.049264
chr16	58078001	58088000	143	0.0549117	0.0469018
chr16	58079001	58089000	151	0.0531556	0.0447011
chr16	58080001	58090000	148	0.059407	0.0487594
chr16	58081001	58091000	152	0.058039	0.0467693
chr16	58082001	58092000	146	0.054937	0.0431898
chr16	58083001	58093000	127	0.0484492	0.035711
chr16	58084001	58094000	99	0.0345645	0.0212871
chr16	58085001	58095000	81	0.0330289	0.01977
chr16	58086001	58096000	60	0.0397922	0.0240145
chr16	58087001	58097000	52	0.0623712	0.0522391
chr16	58088001	58098000	44	0.0828534	0.0699804
chr16	58089001	58099000	42	0.0710391	0.0686988
chr16	58090001	58100000	47	0.0463624	0.0499096
chr16	58091001	58101000	44	0.0602443	0.0669325
chr16	58092001	58102000	45	0.0752112	0.0845143
chr16	58093001	58103000	48	0.0715532	0.0808693
chr16	58094001	58104000	57	0.0737454	0.0798165
chr16	58095001	58105000	61	0.0714893	0.077548
chr16	58096001	58106000	65	0.0698184	0.0732904
chr16	58097001	58107000	70	0.067591	0.0608632
chr16	58098001	58108000	65	0.061133	0.0546835
chr16	58099001	58109000	54	0.0767042	0.0685768
chr16	58100001	58110000	47	0.0868562	0.0779012
chr16	58101001	58111000	47	0.0765035	0.0599204
chr16	58102001	58112000	52	0.0680161	0.0515239
chr16	58103001	58113000	55	0.068585	0.0501808
chr16	58104001	58114000	50	0.0743246	0.0514026
chr16	58105001	58115000	52	0.267683	0.13443
chr16	58106001	58116000	49	0.288195	0.150584
chr16	58107001	58117000	43	0.326566	0.177513
chr16	58108001	58118000	45	0.324819	0.167161
chr16	58109001	58119000	44	0.33861	0.174107
chr16	58110001	58120000	45	0.331969	0.178744
chr16	58111001	58121000	40	0.370671	0.226141
chr16	58112001	58122000	39	0.470827	0.349861
chr16	58113001	58123000	45	0.469255	0.353783
chr16	58114001	58124000	48	0.446996	0.329106
chr16	58115001	58125000	50	0.341098	0.237946
chr16	58116001	58126000	54	0.382338	0.259533
chr16	58117001	58127000	55	0.439088	0.302546
chr16	58118001	58128000	57	0.488147	0.362105
chr16	58119001	58129000	57	0.499272	0.369794
chr16	58120001	58130000	57	0.527506	0.392676
chr16	58121001	58131000	57	0.555823	0.415523
chr16	58122001	58132000	49	0.556501	0.390775
chr16	58123001	58133000	37	0.622623	0.451703
chr16	58124001	58134000	32	0.71641	0.563685
chr16	58125001	58135000	26	0.788986	0.691852
chr16	58126001	58136000	25	0.740466	0.648394
chr16	58127001	58137000	24	0.675889	0.580432
chr16	58128001	58138000	21	0.631464	0.528995
chr16	58129001	58139000	27	0.52797	0.400753
chr16	58130001	58140000	30	0.464068	0.316974
chr16	58131001	58141000	32	0.375824	0.238096
chr16	58132001	58142000	37	0.3157	0.19585
chr16	58133001	58143000	40	0.312143	0.189913
chr16	58134001	58144000	43	0.245436	0.149707
chr16	58135001	58145000	48	0.203674	0.129781
chr16	58136001	58146000	45	0.198472	0.125219
chr16	58137001	58147000	54	0.173056	0.108222
chr16	58138001	58148000	57	0.150362	0.0940865
chr16	58139001	58149000	54	0.15439	0.0989263
chr16	58140001	58150000	54	0.16114	0.110128
chr16	58141001	58151000	49	0.15477	0.10852
chr16	58142001	58152000	42	0.161351	0.116141
chr16	58143001	58153000	39	0.157295	0.116098
chr16	58144001	58154000	34	0.15577	0.11786
chr16	58145001	58155000	27	0.172713	0.131981
chr16	58146001	58156000	26	0.173017	0.130666
chr16	58147001	58157000	17	0.144345	0.114008
chr16	58148001	58158000	14	0.125407	0.0939179
chr16	58149001	58159000	13	0.113097	0.0791523
chr16	58150001	58160000	15	0.00160429	-0.00569488
chr16	58151001	58161000	23	0.0371771	0.021468
chr16	58152001	58162000	44	0.176007	0.12772
chr16	58153001	58163000	52	0.16907	0.126636
chr16	58154001	58164000	60	0.145859	0.111273
chr16	58155001	58165000	75	0.125469	0.0983035
chr16	58156001	58166000	92	0.126533	0.102449
chr16	58157001	58167000	99	0.122645	0.0987869
chr16	58158001	58168000	106	0.114659	0.0919469
chr16	58159001	58169000	117	0.108982	0.0898905
chr16	58160001	58170000	123	0.106403	0.0882402
chr16	58161001	58171000	129	0.0998065	0.0826243
chr16	58162001	58172000	116	0.0542495	0.0492019
chr16	58163001	58173000	131	0.0541447	0.0498372
chr16	58164001	58174000	131	0.0648222	0.0555665
chr16	58165001	58175000	122	0.0711498	0.0590191
chr16	58166001	58176000	115	0.0648086	0.0521751
chr16	58167001	58177000	110	0.0667601	0.0529568
chr16	58168001	58178000	107	0.0691323	0.0547391
chr16	58169001	58179000	96	0.0685004	0.0496997
chr16	58170001	58180000	86	0.0750709	0.0527703
chr16	58171001	58181000	76	0.0761394	0.0533284
chr16	58172001	58182000	69	0.0785948	0.0560329
chr16	58173001	58183000	46	0.0785422	0.0452089
chr16	58174001	58184000	38	0.0569839	0.0325742
chr16	58175001	58185000	35	0.0984522	0.0486553
chr16	58176001	58186000	27	0.0963811	0.0376358
chr16	58177001	58187000	28	0.136297	0.0463245
chr16	58178001	58188000	26	0.167127	0.0552693
chr16	58179001	58189000	29	0.378475	0.165576
chr16	58180001	58190000	35	0.603858	0.348428
chr16	58181001	58191000	35	0.672388	0.434975
chr16	58182001	58192000	37	0.674488	0.466033
chr16	58183001	58193000	40	0.688406	0.4913
chr16	58184001	58194000	44	0.699958	0.517599
chr16	58185001	58195000	45	0.71459	0.539949
chr16	58186001	58196000	49	0.742529	0.594101
chr16	58187001	58197000	50	0.774703	0.690414
chr16	58188001	58198000	53	0.789966	0.748393
chr16	58189001	58199000	52	0.796313	0.780078
chr16	58190001	58200000	48	0.798655	0.779214
chr16	58191001	58201000	47	0.807222	0.788243
chr16	58192001	58202000	51	0.793186	0.775123
chr16	58193001	58203000	54	0.774146	0.755738
chr16	58194001	58204000	54	0.761249	0.742858
chr16	58195001	58205000	57	0.74191	0.729684
chr16	58196001	58206000	54	0.7279	0.707473
chr16	58197001	58207000	54	0.709171	0.689972
chr16	58198001	58208000	52	0.698998	0.67144
chr16	58199001	58209000	54	0.675302	0.640213
chr16	58200001	58210000	54	0.6585	0.6259
chr16	58201001	58211000	58	0.647776	0.609177
chr16	58202001	58212000	58	0.649976	0.581812
chr16	58203001	58213000	54	0.657925	0.584757
chr16	58204001	58214000	56	0.665878	0.593769
chr16	58205001	58215000	58	0.673846	0.574163
chr16	58206001	58216000	59	0.669985	0.573954
chr16	58207001	58217000	53	0.665895	0.548409
chr16	58208001	58218000	50	0.666576	0.552678
chr16	58209001	58219000	48	0.663912	0.530855
chr16	58210001	58220000	45	0.650613	0.511904
chr16	58211001	58221000	40	0.631959	0.475922
chr16	58212001	58222000	36	0.611406	0.487992
chr16	58213001	58223000	35	0.599541	0.475673
chr16	58214001	58224000	36	0.553793	0.432851
chr16	58215001	58225000	29	0.533425	0.435595
chr16	58216001	58226000	32	0.492759	0.369732
chr16	58217001	58227000	32	0.491365	0.379742
chr16	58218001	58228000	32	0.457058	0.331413
chr16	58219001	58229000	27	0.443969	0.329929
chr16	58220001	58230000	26	0.436163	0.305175
chr16	58221001	58231000	25	0.441391	0.312666
chr16	58222001	58232000	22	0.433836	0.290086
chr16	58223001	58233000	21	0.421099	0.275328
chr16	58224001	58234000	15	0.420263	0.235894
chr16	58225001	58235000	14	0.348849	0.169375
chr16	58226001	58236000	9	0.285795	0.109861
chr16	58227001	58237000	8	0.285588	0.0877213
chr16	58228001	58238000	7	0.280442	0.10311
chr16	58229001	58239000	8	0.269193	0.10875
chr16	58230001	58240000	8	0.284488	0.148048
chr16	58231001	58241000	7	0.334317	0.170615
chr16	58232001	58242000	11	0.467742	0.27854
chr16	58233001	58243000	16	0.409773	0.196746
chr16	58234001	58244000	18	0.300779	0.158452
chr16	58235001	58245000	20	0.350084	0.191317
chr16	58236001	58246000	21	0.34366	0.18661
chr16	58237001	58247000	30	0.309566	0.200387
chr16	58238001	58248000	30	0.315688	0.204148
chr16	58239001	58249000	32	0.284815	0.187765
chr16	58240001	58250000	32	0.283376	0.185484
chr16	58241001	58251000	33	0.281208	0.181953
chr16	58242001	58252000	32	0.214587	0.148342
chr16	58243001	58253000	30	0.225629	0.179283
chr16	58244001	58254000	31	0.25647	0.195352
chr16	58245001	58255000	34	0.256462	0.217962
chr16	58246001	58256000	46	0.238857	0.223343
chr16	58247001	58257000	50	0.231883	0.216063
chr16	58248001	58258000	61	0.231127	0.219032
chr16	58249001	58259000	70	0.234244	0.220826
chr16	58250001	58260000	79	0.220156	0.206384
chr16	58251001	58261000	86	0.215481	0.204126
chr16	58252001	58262000	98	0.195728	0.194869
chr16	58253001	58263000	103	0.200809	0.197808
chr16	58254001	58264000	103	0.185661	0.193251
chr16	58255001	58265000	106	0.156341	0.176837
chr16	58256001	58266000	95	0.155849	0.171051
chr16	58257001	58267000	88	0.169238	0.173912
chr16	58258001	58268000	80	0.16064	0.165118
chr16	58259001	58269000	72	0.161887	0.164737
chr16	58260001	58270000	66	0.191797	0.186623
chr16	58261001	58271000	64	0.193598	0.183644
chr16	58262001	58272000	56	0.201674	0.179776
chr16	58263001	58273000	55	0.191716	0.172585
chr16	58264001	58274000	66	0.18372	0.154644
chr16	58265001	58275000	71	0.229268	0.187993
chr16	58266001	58276000	72	0.219168	0.181039
chr16	58267001	58277000	74	0.206907	0.174432
chr16	58268001	58278000	79	0.200516	0.173957
chr16	58269001	58279000	80	0.19276	0.168141
chr16	58270001	58280000	85	0.16478	0.143931
chr16	58271001	58281000	83	0.159232	0.141877
chr16	58272001	58282000	84	0.150071	0.135288
chr16	58273001	58283000	78	0.148615	0.127735
chr16	58274001	58284000	66	0.146584	0.13249
chr16	58275001	58285000	60	0.0998652	0.0716867
chr16	58276001	58286000	62	0.0995133	0.0683867
chr16	58277001	58287000	58	0.0787551	0.0498276
chr16	58278001	58288000	56	0.0496291	0.026899
chr16	58279001	58289000	54	0.0627878	0.0275059
chr16	58280001	58290000	53	0.0590023	0.0165266
chr16	58281001	58291000	50	0.083101	0.0224068
chr16	58282001	58292000	42	0.100491	0.0253159
chr16	58283001	58293000	43	0.116161	0.0311257
chr16	58284001	58294000	40	0.115482	0.0284797
chr16	58285001	58295000	35	0.154526	0.0518485
chr16	58286001	58296000	29	0.193135	0.0725228
chr16	58287001	58297000	27	0.265029	0.110619
chr16	58288001	58298000	25	0.347815	0.195639
chr16	58289001	58299000	22	0.336304	0.201027
chr16	58290001	58300000	17	0.376741	0.275237
chr16	58291001	58301000	19	0.316725	0.226914
chr16	58292001	58302000	23	0.300349	0.216282
chr16	58293001	58303000	22	0.291804	0.21254
chr16	58294001	58304000	27	0.255213	0.170179
chr16	58295001	58305000	24	0.251786	0.168171
chr16	58296001	58306000	23	0.245534	0.16052
chr16	58297001	58307000	29	0.173232	0.123489
chr16	58298001	58308000	24	0.0769434	0.0707393
chr16	58299001	58309000	24	0.0769434	0.0707393
chr16	58300001	58310000	21	0.0816426	0.0819844
chr16	58301001	58311000	18	0.0878001	0.0859818
chr16	58302001	58312000	14	0.0746374	0.0631818
chr16	58303001	58313000	13	0.0790853	0.0685775
chr16	58304001	58314000	8	0.114372	0.121568
chr16	58305001	58315000	8	0.114372	0.121568
chr16	58306001	58316000	8	0.114372	0.121568
chr16	58308001	58318000	1	-0.0655802	-0.0655802
chr16	58309001	58319000	6	-0.00538481	-0.00629697
chr16	58310001	58320000	15	0.123291	0.0862844
chr16	58311001	58321000	27	0.184382	0.15042
chr16	58312001	58322000	36	0.194179	0.166982
chr16	58313001	58323000	39	0.191029	0.163857
chr16	58314001	58324000	44	0.189691	0.152213
chr16	58315001	58325000	46	0.185467	0.144323
chr16	58316001	58326000	46	0.185467	0.144323
chr16	58317001	58327000	53	0.166979	0.125657
chr16	58318001	58328000	52	0.172087	0.129334
chr16	58319001	58329000	49	0.178971	0.136529
chr16	58320001	58330000	42	0.171637	0.128967
chr16	58321001	58331000	30	0.131762	0.0883175
chr16	58322001	58332000	26	0.216009	0.0913311
chr16	58323001	58333000	31	0.222468	0.0951023
chr16	58324001	58334000	32	0.286112	0.139665
chr16	58325001	58335000	30	0.29591	0.150927
chr16	58326001	58336000	31	0.291702	0.144737
chr16	58327001	58337000	27	0.321065	0.166537
chr16	58328001	58338000	30	0.30249	0.145667
chr16	58329001	58339000	33	0.278867	0.130466
chr16	58330001	58340000	34	0.279752	0.131438
chr16	58331001	58341000	38	0.260888	0.127662
chr16	58332001	58342000	42	0.165644	0.0754346
chr16	58333001	58343000	51	0.111508	0.0361176
chr16	58334001	58344000	52	0.0260751	0.00161713
chr16	58335001	58345000	62	0.0246409	-0.000479771
chr16	58336001	58346000	65	0.0248667	-0.000632804
chr16	58337001	58347000	66	0.0219049	-0.00298974
chr16	58338001	58348000	65	0.033207	0.00403654
chr16	58339001	58349000	61	0.0368635	0.00505207
chr16	58340001	58350000	62	0.0687876	0.0214934
chr16	58341001	58351000	72	0.0872514	0.0396113
chr16	58342001	58352000	78	0.134362	0.0714703
chr16	58343001	58353000	62	0.158363	0.0966761
chr16	58344001	58354000	56	0.163719	0.106596
chr16	58345001	58355000	48	0.18403	0.131548
chr16	58346001	58356000	51	0.183465	0.129659
chr16	58347001	58357000	51	0.186926	0.135682
chr16	58348001	58358000	52	0.180743	0.126804
chr16	58349001	58359000	53	0.193078	0.133231
chr16	58350001	58360000	52	0.175597	0.115805
chr16	58351001	58361000	39	0.191176	0.106091
chr16	58352001	58362000	26	0.12954	0.0520883
chr16	58353001	58363000	30	0.155178	0.0682187
chr16	58354001	58364000	32	0.138321	0.0591934
chr16	58355001	58365000	32	0.137198	0.0571061
chr16	58356001	58366000	26	0.144901	0.0620206
chr16	58357001	58367000	22	0.157233	0.0650438
chr16	58358001	58368000	19	0.166164	0.0749327
chr16	58359001	58369000	19	0.119007	0.0513011
chr16	58360001	58370000	17	0.107969	0.0523618
chr16	58361001	58371000	18	0.107447	0.0545454
chr16	58362001	58372000	19	0.127612	0.0820243
chr16	58363001	58373000	14	0.0887072	0.0586132
chr16	58364001	58374000	13	0.118163	0.092003
chr16	58365001	58375000	20	0.116713	0.105964
chr16	58366001	58376000	30	0.12253	0.108408
chr16	58367001	58377000	40	0.115493	0.0972188
chr16	58368001	58378000	45	0.111695	0.089608
chr16	58369001	58379000	47	0.117537	0.0966783
chr16	58370001	58380000	59	0.120773	0.0995231
chr16	58371001	58381000	58	0.122591	0.101564
chr16	58372001	58382000	58	0.123358	0.100512
chr16	58373001	58383000	62	0.12922	0.106305
chr16	58374001	58384000	62	0.133771	0.109445
chr16	58375001	58385000	55	0.140851	0.112083
chr16	58376001	58386000	47	0.158426	0.128134
chr16	58377001	58387000	51	0.194541	0.170294
chr16	58378001	58388000	51	0.206886	0.194706
chr16	58379001	58389000	54	0.212224	0.199584
chr16	58380001	58390000	45	0.229353	0.224705
chr16	58381001	58391000	47	0.23209	0.227951
chr16	58382001	58392000	48	0.23313	0.232404
chr16	58383001	58393000	50	0.24017	0.241517
chr16	58384001	58394000	56	0.236833	0.237899
chr16	58385001	58395000	57	0.233275	0.234283
chr16	58386001	58396000	60	0.228465	0.225206
chr16	58387001	58397000	53	0.227345	0.224011
chr16	58388001	58398000	53	0.223036	0.217485
chr16	58389001	58399000	48	0.224424	0.22213
chr16	58390001	58400000	44	0.226587	0.224485
chr16	58391001	58401000	46	0.215701	0.21314
chr16	58392001	58402000	58	0.220622	0.218405
chr16	58393001	58403000	61	0.209079	0.202031
chr16	58394001	58404000	59	0.208321	0.196339
chr16	58395001	58405000	60	0.21594	0.205846
chr16	58396001	58406000	59	0.216662	0.210637
chr16	58397001	58407000	53	0.214228	0.207762
chr16	58398001	58408000	51	0.217285	0.210427
chr16	58399001	58409000	51	0.220934	0.216152
chr16	58400001	58410000	52	0.221409	0.216674
chr16	58401001	58411000	49	0.231408	0.226393
chr16	58402001	58412000	34	0.229704	0.223073
chr16	58403001	58413000	31	0.246892	0.245997
chr16	58404001	58414000	29	0.252402	0.263072
chr16	58405001	58415000	28	0.246027	0.253351
chr16	58406001	58416000	28	0.232826	0.221757
chr16	58407001	58417000	27	0.232407	0.220961
chr16	58408001	58418000	27	0.215991	0.190148
chr16	58409001	58419000	26	0.20141	0.166636
chr16	58410001	58420000	28	0.179371	0.145308
chr16	58411001	58421000	26	0.173431	0.137903
chr16	58412001	58422000	29	0.14935	0.11081
chr16	58413001	58423000	25	0.148869	0.100944
chr16	58414001	58424000	26	0.156464	0.1019
chr16	58415001	58425000	27	0.183016	0.114349
chr16	58416001	58426000	23	0.187023	0.116634
chr16	58417001	58427000	25	0.25191	0.15771
chr16	58418001	58428000	24	0.261167	0.164017
chr16	58419001	58429000	23	0.267313	0.172146
chr16	58420001	58430000	20	0.304523	0.199
chr16	58421001	58431000	21	0.300013	0.188969
chr16	58422001	58432000	17	0.352355	0.241004
chr16	58423001	58433000	20	0.30547	0.169632
chr16	58424001	58434000	18	0.315129	0.142582
chr16	58425001	58435000	15	0.250598	0.0908196
chr16	58426001	58436000	17	0.259711	0.114152
chr16	58427001	58437000	19	0.0667158	0.0495826
chr16	58428001	58438000	19	0.0715601	0.0569106
chr16	58429001	58439000	20	0.0700553	0.0548912
chr16	58430001	58440000	22	0.0654544	0.0479924
chr16	58431001	58441000	22	0.0682429	0.0517262
chr16	58432001	58442000	25	0.0778094	0.057451
chr16	58433001	58443000	24	0.105846	0.0815437
chr16	58434001	58444000	21	0.106833	0.0802067
chr16	58435001	58445000	21	0.10907	0.0795085
chr16	58436001	58446000	20	0.0909656	0.0541946
chr16	58437001	58447000	19	0.087503	0.0543171
chr16	58438001	58448000	20	0.118691	0.0784637
chr16	58439001	58449000	21	0.125994	0.0886162
chr16	58440001	58450000	23	0.146704	0.11889
chr16	58441001	58451000	22	0.150779	0.121089
chr16	58442001	58452000	20	0.15538	0.125267
chr16	58443001	58453000	20	0.154597	0.125739
chr16	58444001	58454000	23	0.15037	0.125769
chr16	58445001	58455000	25	0.167377	0.153521
chr16	58446001	58456000	23	0.173077	0.168614
chr16	58447001	58457000	23	0.17832	0.177713
chr16	58448001	58458000	23	0.198592	0.186286
chr16	58449001	58459000	24	0.193272	0.181723
chr16	58450001	58460000	25	0.204889	0.190951
chr16	58451001	58461000	33	0.205239	0.191052
chr16	58452001	58462000	35	0.206539	0.192102
chr16	58453001	58463000	35	0.199968	0.182075
chr16	58454001	58464000	40	0.188939	0.153853
chr16	58455001	58465000	37	0.18099	0.142156
chr16	58456001	58466000	37	0.18099	0.142156
chr16	58457001	58467000	36	0.182297	0.132492
chr16	58458001	58468000	40	0.170089	0.135516
chr16	58459001	58469000	41	0.152984	0.12281
chr16	58460001	58470000	40	0.121392	0.0950658
chr16	58461001	58471000	45	0.0752061	0.0564895
chr16	58462001	58472000	52	0.053322	0.0394898
chr16	58463001	58473000	60	0.0516366	0.0385268
chr16	58464001	58474000	55	0.049467	0.0385615
chr16	58465001	58475000	58	0.0472869	0.0359524
chr16	58466001	58476000	60	0.0478213	0.0356572
chr16	58467001	58477000	60	0.0484756	0.0383635
chr16	58468001	58478000	58	0.0280538	0.020081
chr16	58469001	58479000	54	0.0304	0.0215775
chr16	58470001	58480000	51	0.031012	0.0215126
chr16	58471001	58481000	41	0.066722	0.0503849
chr16	58472001	58482000	32	0.0879562	0.0660449
chr16	58473001	58483000	20	0.119164	0.0845411
chr16	58474001	58484000	18	0.138788	0.10221
chr16	58475001	58485000	19	0.163175	0.105735
chr16	58476001	58486000	24	0.201872	0.138194
chr16	58477001	58487000	24	0.220554	0.14985
chr16	58478001	58488000	19	0.242999	0.172847
chr16	58479001	58489000	20	0.252866	0.182622
chr16	58480001	58490000	21	0.285394	0.217443
chr16	58481001	58491000	20	0.231869	0.181631
chr16	58482001	58492000	22	0.262967	0.215481
chr16	58483001	58493000	22	0.262967	0.215481
chr16	58484001	58494000	24	0.258291	0.219237
chr16	58485001	58495000	21	0.271799	0.260074
chr16	58486001	58496000	21	0.20866	0.226303
chr16	58487001	58497000	23	0.161219	0.184122
chr16	58488001	58498000	31	0.192566	0.199387
chr16	58489001	58499000	34	0.186041	0.191521
chr16	58490001	58500000	34	0.170731	0.171808
chr16	58491001	58501000	34	0.172609	0.170641
chr16	58492001	58502000	31	0.151899	0.14762
chr16	58493001	58503000	31	0.151899	0.14762
chr16	58494001	58504000	28	0.15022	0.140625
chr16	58495001	58505000	27	0.145698	0.133486
chr16	58496001	58506000	21	0.176722	0.162691
chr16	58497001	58507000	18	0.238073	0.217344
chr16	58498001	58508000	10	0.203308	0.196597
chr16	58499001	58509000	9	0.456349	0.380389
chr16	58500001	58510000	9	0.606699	0.521126
chr16	58501001	58511000	7	0.666527	0.632068
chr16	58502001	58512000	7	0.666527	0.632068
chr16	58503001	58513000	7	0.666527	0.632068
chr16	58504001	58514000	10	0.598677	0.512476
chr16	58505001	58515000	13	0.551616	0.453188
chr16	58506001	58516000	13	0.546634	0.45305
chr16	58507001	58517000	13	0.525077	0.437991
chr16	58508001	58518000	15	0.486675	0.394764
chr16	58509001	58519000	13	0.382508	0.294106
chr16	58510001	58520000	12	0.261759	0.192333
chr16	58511001	58521000	17	0.178344	0.129742
chr16	58512001	58522000	26	0.168621	0.125191
chr16	58513001	58523000	32	0.144249	0.101063
chr16	58514001	58524000	29	0.121517	0.08737
chr16	58515001	58525000	28	0.0836066	0.0597915
chr16	58516001	58526000	33	0.0408834	0.0303572
chr16	58517001	58527000	33	0.037012	0.0275797
chr16	58518001	58528000	32	0.0343491	0.0317233
chr16	58519001	58529000	35	0.0292807	0.0262139
chr16	58520001	58530000	35	0.030439	0.0273366
chr16	58521001	58531000	30	0.0392987	0.0353056
chr16	58522001	58532000	24	0.00926091	0.0200981
chr16	58523001	58533000	20	0.0336027	0.0478558
chr16	58524001	58534000	20	0.0336027	0.0478558
chr16	58525001	58535000	18	0.0444553	0.0583334
chr16	58526001	58536000	13	0.0820758	0.0927034
chr16	58527001	58537000	13	0.0772051	0.0889102
chr16	58528001	58538000	16	0.0634804	0.0644467
chr16	58529001	58539000	13	0.0886637	0.0876368
chr16	58530001	58540000	13	0.0920271	0.0903233
chr16	58531001	58541000	16	0.0850159	0.0824518
chr16	58532001	58542000	13	0.0619971	0.0651303
chr16	58533001	58543000	11	0.0259283	0.0357164
chr16	58534001	58544000	11	0.0259283	0.0357164
chr16	58535001	58545000	11	0.0259283	0.0357164
chr16	58536001	58546000	10	0.0345425	0.0446819
chr16	58537001	58547000	9	0.0384997	0.0482616
chr16	58538001	58548000	6	0.0201005	0.0292225
chr16	58539001	58549000	5	0.0177509	0.0212739
chr16	58540001	58550000	4	0.0197401	0.0234762
chr16	58541001	58551000	1	-0.0511207	-0.0511207
chr16	58542001	58552000	1	-0.0511207	-0.0511207
chr16	58543001	58553000	2	-0.0215822	-0.0165729
chr16	58544001	58554000	3	0.0426659	0.032342
chr16	58545001	58555000	4	0.0188592	0.00766882
chr16	58546001	58556000	4	0.0188592	0.00766882
chr16	58547001	58557000	4	0.0188592	0.00766882
chr16	58548001	58558000	3	0.0431956	0.0272653
chr16	58549001	58559000	3	0.0431956	0.0272653
chr16	58550001	58560000	3	0.0431956	0.0272653
chr16	58551001	58561000	3	0.0431956	0.0272653
chr16	58552001	58562000	8	0.354628	0.235712
chr16	58553001	58563000	8	0.360841	0.24804
chr16	58554001	58564000	9	0.337292	0.19816
chr16	58555001	58565000	9	0.38051	0.256875
chr16	58556001	58566000	9	0.38051	0.256875
chr16	58557001	58567000	9	0.38051	0.256875
chr16	58558001	58568000	9	0.38051	0.256875
chr16	58559001	58569000	9	0.38051	0.256875
chr16	58560001	58570000	9	0.38051	0.256875
chr16	58561001	58571000	9	0.38051	0.256875
chr16	58562001	58572000	8	0.0579118	0.0520681
chr16	58563001	58573000	11	0.0635318	0.0442699
chr16	58564001	58574000	9	0.0818086	0.0619639
chr16	58565001	58575000	8	0.0400165	0.0119482
chr16	58566001	58576000	8	0.0400165	0.0119482
chr16	58567001	58577000	8	0.0400165	0.0119482
chr16	58568001	58578000	8	0.0400165	0.0119482
chr16	58569001	58579000	8	0.0400165	0.0119482
chr16	58570001	58580000	8	0.0400165	0.0119482
chr16	58571001	58581000	8	0.0400165	0.0119482
chr16	58572001	58582000	4	0.0814243	0.0467553
chr16	58590001	58600000	10	0.402758	0.312325
chr16	58591001	58601000	10	0.402758	0.312325
chr16	58592001	58602000	10	0.402758	0.312325
chr16	58593001	58603000	10	0.402758	0.312325
chr16	58594001	58604000	16	0.284816	0.214841
chr16	58595001	58605000	16	0.284816	0.214841
chr16	58596001	58606000	16	0.284816	0.214841
chr16	58597001	58607000	16	0.284816	0.214841
chr16	58598001	58608000	16	0.284816	0.214841
chr16	58599001	58609000	16	0.284816	0.214841
chr16	58600001	58610000	6	0.0654652	0.0523669
chr16	58601001	58611000	6	0.0654652	0.0523669
chr16	58602001	58612000	6	0.0654652	0.0523669
chr16	58603001	58613000	6	0.0654652	0.0523669
chr16	58605001	58615000	3	0.0812294	0.0031178
chr16	58606001	58616000	4	0.067124	-0.0129606
chr16	58607001	58617000	4	0.067124	-0.0129606
chr16	58608001	58618000	4	0.067124	-0.0129606
chr16	58609001	58619000	4	0.067124	-0.0129606
chr16	58610001	58620000	4	0.067124	-0.0129606
chr16	58611001	58621000	4	0.067124	-0.0129606
chr16	58612001	58622000	4	0.067124	-0.0129606
chr16	58613001	58623000	4	0.067124	-0.0129606
chr16	58614001	58624000	4	0.067124	-0.0129606
chr16	58615001	58625000	1	-0.0611957	-0.0611957
chr16	58616001	58626000	3	0.200745	0.160145
chr16	58617001	58627000	3	0.200745	0.160145
chr16	58618001	58628000	3	0.200745	0.160145
chr16	58619001	58629000	3	0.200745	0.160145
chr16	58620001	58630000	6	0.187747	0.169882
chr16	58621001	58631000	6	0.187747	0.169882
chr16	58622001	58632000	8	0.208746	0.201521
chr16	58623001	58633000	8	0.208746	0.201521
chr16	58624001	58634000	11	0.163142	0.167377
chr16	58625001	58635000	12	0.153985	0.157783
chr16	58626001	58636000	9	0.139904	0.156996
chr16	58627001	58637000	10	0.115344	0.137386
chr16	58628001	58638000	10	0.115344	0.137386
chr16	58629001	58639000	11	0.11427	0.131166
chr16	58630001	58640000	13	0.0925505	0.0747621
chr16	58631001	58641000	14	0.113415	0.0879873
chr16	58632001	58642000	13	0.118271	0.0907358
chr16	58633001	58643000	14	0.152727	0.112064
chr16	58634001	58644000	12	0.170265	0.107035
chr16	58635001	58645000	13	0.16789	0.08578
chr16	58636001	58646000	14	0.235544	0.123823
chr16	58637001	58647000	17	0.285693	0.14133
chr16	58638001	58648000	18	0.266561	0.138172
chr16	58639001	58649000	19	0.257561	0.121111
chr16	58640001	58650000	16	0.278695	0.142468
chr16	58641001	58651000	17	0.265873	0.111914
chr16	58642001	58652000	20	0.212425	0.0626351
chr16	58643001	58653000	27	0.13777	0.0400172
chr16	58644001	58654000	31	0.343676	0.145967
chr16	58645001	58655000	31	0.361056	0.168204
chr16	58646001	58656000	34	0.329854	0.165075
chr16	58647001	58657000	32	0.316999	0.163594
chr16	58648001	58658000	33	0.307186	0.155735
chr16	58649001	58659000	50	0.251111	0.100005
chr16	58650001	58660000	53	0.230069	0.0890618
chr16	58651001	58661000	55	0.222256	0.0872874
chr16	58652001	58662000	53	0.224871	0.0937345
chr16	58653001	58663000	49	0.240911	0.0957451
chr16	58654001	58664000	50	0.101816	0.0434212
chr16	58655001	58665000	51	0.0732613	0.0325415
chr16	58656001	58666000	49	0.0390154	0.0116785
chr16	58657001	58667000	47	0.0285745	0.00680424
chr16	58658001	58668000	46	0.0300285	0.00600245
chr16	58659001	58669000	27	0.0359421	0.0197089
chr16	58660001	58670000	23	0.0532685	0.0315156
chr16	58661001	58671000	20	0.0597423	0.0360204
chr16	58662001	58672000	22	0.0602065	0.0324852
chr16	58663001	58673000	18	0.0739309	0.0429998
chr16	58664001	58674000	21	0.00837021	-0.00227638
chr16	58665001	58675000	19	0.0033467	-0.00728931
chr16	58666001	58676000	20	0.0407686	0.0339618
chr16	58667001	58677000	24	0.085265	0.0745095
chr16	58668001	58678000	28	0.124323	0.115012
chr16	58669001	58679000	31	0.14459	0.138382
chr16	58670001	58680000	33	0.137601	0.133308
chr16	58671001	58681000	34	0.157339	0.1511
chr16	58672001	58682000	32	0.166925	0.159382
chr16	58673001	58683000	36	0.183789	0.157332
chr16	58674001	58684000	36	0.282003	0.207187
chr16	58675001	58685000	48	0.251876	0.171067
chr16	58676001	58686000	49	0.24353	0.170083
chr16	58677001	58687000	50	0.244175	0.1643
chr16	58678001	58688000	52	0.236996	0.152164
chr16	58679001	58689000	52	0.223064	0.131446
chr16	58680001	58690000	50	0.228827	0.136512
chr16	58681001	58691000	48	0.222496	0.127673
chr16	58682001	58692000	46	0.227774	0.132898
chr16	58683001	58693000	43	0.216565	0.128149
chr16	58684001	58694000	35	0.168594	0.104898
chr16	58685001	58695000	24	0.201924	0.149667
chr16	58686001	58696000	22	0.208199	0.152974
chr16	58687001	58697000	21	0.171744	0.123913
chr16	58688001	58698000	18	0.158011	0.129647
chr16	58689001	58699000	15	0.189332	0.156099
chr16	58690001	58700000	14	0.201499	0.163052
chr16	58691001	58701000	16	0.26999	0.194904
chr16	58692001	58702000	33	0.181158	0.160213
chr16	58693001	58703000	46	0.183954	0.170719
chr16	58694001	58704000	56	0.198113	0.183959
chr16	58695001	58705000	63	0.20499	0.187258
chr16	58696001	58706000	72	0.199701	0.180804
chr16	58697001	58707000	77	0.1962	0.176511
chr16	58698001	58708000	74	0.193213	0.17313
chr16	58699001	58709000	79	0.186515	0.164359
chr16	58700001	58710000	80	0.184502	0.162756
chr16	58701001	58711000	83	0.165724	0.145552
chr16	58702001	58712000	68	0.17032	0.144106
chr16	58703001	58713000	54	0.166754	0.134673
chr16	58704001	58714000	44	0.146013	0.108815
chr16	58705001	58715000	38	0.0981716	0.0656298
chr16	58706001	58716000	30	0.0401305	0.019256
chr16	58707001	58717000	33	-0.00622581	-0.00760588
chr16	58708001	58718000	42	-0.0118306	-0.0135772
chr16	58709001	58719000	57	-0.0146856	-0.0132532
chr16	58710001	58720000	76	0.0298801	0.00434357
chr16	58711001	58721000	76	0.0366037	0.00919047
chr16	58712001	58722000	79	0.0407978	0.0130143
chr16	58713001	58723000	81	0.0399662	0.0131152
chr16	58714001	58724000	104	0.0429933	0.0216199
chr16	58715001	58725000	116	0.0535305	0.0320402
chr16	58716001	58726000	123	0.0508509	0.0305012
chr16	58717001	58727000	113	0.0560911	0.036509
chr16	58718001	58728000	104	0.0617887	0.0436103
chr16	58719001	58729000	87	0.0669002	0.0572335
chr16	58720001	58730000	69	0.0584784	0.0601067
chr16	58721001	58731000	66	0.0608129	0.0640577
chr16	58722001	58732000	64	0.062919	0.0681226
chr16	58723001	58733000	64	0.0641181	0.0686198
chr16	58724001	58734000	46	0.0858928	0.0933644
chr16	58725001	58735000	48	0.131622	0.147866
chr16	58726001	58736000	58	0.201422	0.208793
chr16	58727001	58737000	66	0.197025	0.204418
chr16	58728001	58738000	70	0.203929	0.209848
chr16	58729001	58739000	71	0.197622	0.200755
chr16	58730001	58740000	77	0.171454	0.178227
chr16	58731001	58741000	78	0.159613	0.169744
chr16	58732001	58742000	78	0.153706	0.165611
chr16	58733001	58743000	81	0.146792	0.159517
chr16	58734001	58744000	80	0.136815	0.150787
chr16	58735001	58745000	75	0.135977	0.134164
chr16	58736001	58746000	64	0.108782	0.0910526
chr16	58737001	58747000	62	0.112632	0.0821942
chr16	58738001	58748000	66	0.12959	0.0895656
chr16	58739001	58749000	67	0.133293	0.0943122
chr16	58740001	58750000	59	0.148389	0.111176
chr16	58741001	58751000	56	0.157133	0.119605
chr16	58742001	58752000	60	0.162128	0.119479
chr16	58743001	58753000	60	0.171583	0.13207
chr16	58744001	58754000	60	0.180384	0.138743
chr16	58745001	58755000	54	0.179377	0.138964
chr16	58746001	58756000	50	0.186708	0.150256
chr16	58747001	58757000	51	0.16176	0.129089
chr16	58748001	58758000	46	0.128081	0.102455
chr16	58749001	58759000	48	0.119907	0.102842
chr16	58750001	58760000	50	0.12359	0.103282
chr16	58751001	58761000	51	0.124894	0.107486
chr16	58752001	58762000	45	0.120777	0.109418
chr16	58753001	58763000	41	0.112244	0.101226
chr16	58754001	58764000	36	0.105584	0.0986607
chr16	58755001	58765000	30	0.0815016	0.0752373
chr16	58756001	58766000	29	0.0651906	0.0580062
chr16	58757001	58767000	20	0.0832954	0.0807974
chr16	58758001	58768000	20	0.0950069	0.0863548
chr16	58759001	58769000	15	0.106323	0.0884766
chr16	58760001	58770000	19	0.11183	0.0932633
chr16	58761001	58771000	20	0.107401	0.0852875
chr16	58762001	58772000	26	0.123168	0.108094
chr16	58763001	58773000	28	0.127547	0.112101
chr16	58764001	58774000	36	0.103631	0.0815184
chr16	58765001	58775000	39	0.102019	0.0819914
chr16	58766001	58776000	37	0.102053	0.0837481
chr16	58767001	58777000	39	0.0999401	0.0827136
chr16	58768001	58778000	38	0.093421	0.0788222
chr16	58769001	58779000	43	0.0881386	0.0749245
chr16	58770001	58780000	38	0.0777876	0.0675203
chr16	58771001	58781000	38	0.0728881	0.0617484
chr16	58772001	58782000	33	0.0536673	0.0396856
chr16	58773001	58783000	36	0.0456404	0.0310665
chr16	58774001	58784000	37	0.0588682	0.0458009
chr16	58775001	58785000	37	0.051218	0.0341338
chr16	58776001	58786000	36	0.048755	0.0315935
chr16	58777001	58787000	43	0.0843713	0.0562975
chr16	58778001	58788000	48	0.0699327	0.0431544
chr16	58779001	58789000	45	0.0633606	0.0354195
chr16	58780001	58790000	48	0.058469	0.0306185
chr16	58781001	58791000	48	0.0574745	0.0290262
chr16	58782001	58792000	48	0.0603977	0.0318032
chr16	58783001	58793000	43	0.059636	0.0312538
chr16	58784001	58794000	35	0.0572062	0.0271424
chr16	58785001	58795000	35	0.06024	0.0334248
chr16	58786001	58796000	37	0.0564505	0.0302492
chr16	58787001	58797000	29	-0.00763121	-0.0113229
chr16	58788001	58798000	22	0.0712212	0.0269877
chr16	58789001	58799000	19	0.0978573	0.0437292
chr16	58790001	58800000	19	0.12802	0.0746031
chr16	58791001	58801000	28	0.119756	0.068539
chr16	58792001	58802000	28	0.117844	0.0647337
chr16	58793001	58803000	32	0.153286	0.0875919
chr16	58794001	58804000	32	0.150286	0.0872784
chr16	58795001	58805000	30	0.155829	0.0899945
chr16	58796001	58806000	39	0.15253	0.0835875
chr16	58797001	58807000	44	0.147093	0.0827776
chr16	58798001	58808000	46	0.121234	0.0754276
chr16	58799001	58809000	52	0.110902	0.0719805
chr16	58800001	58810000	54	0.115917	0.0732496
chr16	58801001	58811000	55	0.112604	0.0790196
chr16	58802001	58812000	55	0.120741	0.0869518
chr16	58803001	58813000	54	0.116749	0.087433
chr16	58804001	58814000	57	0.114865	0.0867542
chr16	58805001	58815000	59	0.122859	0.0952264
chr16	58806001	58816000	54	0.113059	0.0965351
chr16	58807001	58817000	51	0.117044	0.100247
chr16	58808001	58818000	50	0.111013	0.0951827
chr16	58809001	58819000	48	0.121378	0.105664
chr16	58810001	58820000	46	0.111312	0.0941124
chr16	58811001	58821000	37	0.115862	0.0914932
chr16	58812001	58822000	37	0.112797	0.0907994
chr16	58813001	58823000	37	0.0984007	0.078393
chr16	58814001	58824000	45	0.183351	0.141553
chr16	58815001	58825000	44	0.181134	0.142238
chr16	58816001	58826000	37	0.214973	0.167168
chr16	58817001	58827000	35	0.226558	0.180963
chr16	58818001	58828000	35	0.243462	0.198107
chr16	58819001	58829000	31	0.262604	0.210591
chr16	58820001	58830000	27	0.278123	0.243689
chr16	58821001	58831000	28	0.263129	0.238708
chr16	58822001	58832000	29	0.244692	0.214482
chr16	58823001	58833000	36	0.199403	0.166708
chr16	58824001	58834000	27	0.0743945	0.0866127
chr16	58825001	58835000	27	0.0614902	0.065974
chr16	58826001	58836000	29	0.0575625	0.0613729
chr16	58827001	58837000	37	0.0307743	0.0333539
chr16	58828001	58838000	43	0.00890853	0.0090281
chr16	58829001	58839000	43	0.000793162	-0.000140261
chr16	58830001	58840000	48	-0.000849222	-0.00175379
chr16	58831001	58841000	48	0.00241837	0.00295827
chr16	58832001	58842000	51	0.00173841	0.00183638
chr16	58833001	58843000	45	0.00261202	-0.00155315
chr16	58834001	58844000	49	0.000561192	-0.00323592
chr16	58835001	58845000	54	0.000340728	-0.00271637
chr16	58836001	58846000	56	0.012039	0.00791886
chr16	58837001	58847000	50	0.015666	0.0105377
chr16	58838001	58848000	43	0.020009	0.0133521
chr16	58839001	58849000	44	0.0209582	0.013717
chr16	58840001	58850000	39	0.0259059	0.0174794
chr16	58841001	58851000	35	0.023325	0.0127803
chr16	58842001	58852000	30	0.0276756	0.0169786
chr16	58843001	58853000	32	0.0155706	0.0129038
chr16	58844001	58854000	28	0.0421622	0.0348166
chr16	58845001	58855000	22	0.0511131	0.0437018
chr16	58846001	58856000	19	0.0263421	0.0190078
chr16	58847001	58857000	19	0.0350079	0.0302655
chr16	58848001	58858000	19	0.0373607	0.0348471
chr16	58849001	58859000	17	0.0382398	0.0372606
chr16	58850001	58860000	18	0.0352171	0.0348726
chr16	58851001	58861000	22	0.0236117	0.025358
chr16	58852001	58862000	23	0.0249773	0.0267767
chr16	58853001	58863000	16	0.0365485	0.0386418
chr16	58854001	58864000	16	0.0339303	0.0303011
chr16	58855001	58865000	15	0.0395169	0.0349005
chr16	58856001	58866000	16	0.0427151	0.0383026
chr16	58857001	58867000	13	0.0439124	0.0359798
chr16	58858001	58868000	14	0.0863721	0.0634536
chr16	58859001	58869000	15	0.0831263	0.0618304
chr16	58860001	58870000	15	0.0859179	0.0634103
chr16	58861001	58871000	12	0.129546	0.112797
chr16	58862001	58872000	13	0.117573	0.0900584
chr16	58863001	58873000	19	0.192625	0.153663
chr16	58864001	58874000	20	0.236394	0.196333
chr16	58865001	58875000	20	0.236394	0.196333
chr16	58866001	58876000	20	0.249102	0.205345
chr16	58867001	58877000	20	0.249102	0.205345
chr16	58868001	58878000	20	0.30694	0.221503
chr16	58869001	58879000	22	0.348608	0.258286
chr16	58870001	58880000	23	0.340232	0.25309
chr16	58871001	58881000	26	0.292463	0.216434
chr16	58872001	58882000	26	0.290893	0.21927
chr16	58873001	58883000	22	0.28529	0.221542
chr16	58874001	58884000	20	0.30896	0.242142
chr16	58875001	58885000	24	0.353283	0.28694
chr16	58876001	58886000	25	0.380782	0.322917
chr16	58877001	58887000	25	0.380782	0.322917
chr16	58878001	58888000	23	0.348892	0.31538
chr16	58879001	58889000	20	0.329126	0.298121
chr16	58880001	58890000	18	0.35482	0.322537
chr16	58881001	58891000	14	0.462291	0.404777
chr16	58882001	58892000	15	0.58874	0.530009
chr16	58883001	58893000	16	0.46416	0.445928
chr16	58884001	58894000	14	0.432719	0.415781
chr16	58885001	58895000	14	0.306414	0.308942
chr16	58886001	58896000	17	0.369774	0.345074
chr16	58887001	58897000	21	0.288681	0.279779
chr16	58888001	58898000	25	0.353076	0.334917
chr16	58889001	58899000	26	0.366876	0.347303
chr16	58890001	58900000	27	0.365841	0.337138
chr16	58891001	58901000	35	0.431583	0.379665
chr16	58892001	58902000	32	0.406613	0.343182
chr16	58893001	58903000	30	0.446465	0.360173
chr16	58894001	58904000	33	0.415925	0.341488
chr16	58895001	58905000	38	0.469678	0.398606
chr16	58896001	58906000	41	0.375258	0.343991
chr16	58897001	58907000	42	0.441463	0.407485
chr16	58898001	58908000	41	0.438637	0.40422
chr16	58899001	58909000	44	0.448977	0.415542
chr16	58900001	58910000	43	0.449719	0.423512
chr16	58901001	58911000	37	0.397472	0.395471
chr16	58902001	58912000	36	0.404988	0.408679
chr16	58903001	58913000	38	0.368421	0.38545
chr16	58904001	58914000	49	0.26461	0.301268
chr16	58905001	58915000	49	0.194576	0.228233
chr16	58906001	58916000	43	0.190976	0.216787
chr16	58907001	58917000	40	0.142397	0.160424
chr16	58908001	58918000	39	0.104117	0.11376
chr16	58909001	58919000	37	0.0663927	0.0626495
chr16	58910001	58920000	39	0.0719518	0.0661088
chr16	58911001	58921000	41	0.0689531	0.0576492
chr16	58912001	58922000	41	0.0689531	0.0576492
chr16	58913001	58923000	41	0.0955771	0.0847902
chr16	58914001	58924000	30	0.14441	0.1201
chr16	58915001	58925000	24	0.174934	0.14298
chr16	58916001	58926000	23	0.208758	0.170323
chr16	58917001	58927000	26	0.197302	0.149079
chr16	58918001	58928000	24	0.209921	0.162506
chr16	58919001	58929000	26	0.185593	0.146156
chr16	58920001	58930000	28	0.156084	0.125992
chr16	58921001	58931000	33	0.104667	0.0877404
chr16	58922001	58932000	40	0.156392	0.125104
chr16	58923001	58933000	43	0.141879	0.112927
chr16	58924001	58934000	56	0.154619	0.124676
chr16	58925001	58935000	61	0.169124	0.138071
chr16	58926001	58936000	70	0.202646	0.165946
chr16	58927001	58937000	69	0.206559	0.173988
chr16	58928001	58938000	72	0.206013	0.17299
chr16	58929001	58939000	71	0.212036	0.176216
chr16	58930001	58940000	72	0.214455	0.175877
chr16	58931001	58941000	65	0.240772	0.199946
chr16	58932001	58942000	60	0.242957	0.194839
chr16	58933001	58943000	54	0.254508	0.201137
chr16	58934001	58944000	38	0.27295	0.211312
chr16	58935001	58945000	35	0.256341	0.178226
chr16	58936001	58946000	29	0.211243	0.136216
chr16	58937001	58947000	31	0.228523	0.145546
chr16	58938001	58948000	30	0.23404	0.153102
chr16	58939001	58949000	28	0.240055	0.160335
chr16	58940001	58950000	31	0.258032	0.189296
chr16	58941001	58951000	29	0.270904	0.199131
chr16	58942001	58952000	31	0.307816	0.239072
chr16	58943001	58953000	31	0.307816	0.239072
chr16	58944001	58954000	35	0.312447	0.239401
chr16	58945001	58955000	37	0.340326	0.274876
chr16	58946001	58956000	36	0.347296	0.278707
chr16	58947001	58957000	34	0.387335	0.319716
chr16	58948001	58958000	37	0.404047	0.339713
chr16	58949001	58959000	40	0.409553	0.344258
chr16	58950001	58960000	37	0.441139	0.385425
chr16	58951001	58961000	52	0.416271	0.354931
chr16	58952001	58962000	56	0.399426	0.335369
chr16	58953001	58963000	63	0.396019	0.324371
chr16	58954001	58964000	63	0.396546	0.333743
chr16	58955001	58965000	66	0.390713	0.322659
chr16	58956001	58966000	74	0.382149	0.298493
chr16	58957001	58967000	76	0.365424	0.279251
chr16	58958001	58968000	75	0.370246	0.276909
chr16	58959001	58969000	75	0.355973	0.268613
chr16	58960001	58970000	71	0.352727	0.259403
chr16	58961001	58971000	61	0.338979	0.228632
chr16	58962001	58972000	58	0.303458	0.202867
chr16	58963001	58973000	59	0.290362	0.189576
chr16	58964001	58974000	61	0.270473	0.156671
chr16	58965001	58975000	60	0.24037	0.132041
chr16	58966001	58976000	55	0.209112	0.108504
chr16	58967001	58977000	56	0.193356	0.100594
chr16	58968001	58978000	55	0.117508	0.0695085
chr16	58969001	58979000	53	0.111398	0.0653533
chr16	58970001	58980000	58	0.122284	0.0683008
chr16	58971001	58981000	57	0.129663	0.0717161
chr16	58972001	58982000	56	0.112135	0.0624655
chr16	58973001	58983000	57	0.0836288	0.0456731
chr16	58974001	58984000	56	0.091091	0.0538392
chr16	58975001	58985000	50	0.224009	0.0789244
chr16	58976001	58986000	44	0.237711	0.0849106
chr16	58977001	58987000	42	0.225368	0.0702899
chr16	58978001	58988000	42	0.219951	0.0696303
chr16	58979001	58989000	45	0.201585	0.05921
chr16	58980001	58990000	50	0.151134	0.0330892
chr16	58981001	58991000	57	0.15071	0.043181
chr16	58982001	58992000	60	0.182595	0.0643818
chr16	58983001	58993000	59	0.172596	0.0628121
chr16	58984001	58994000	63	0.166975	0.0616104
chr16	58985001	58995000	64	0.0922633	0.0393501
chr16	58986001	58996000	68	0.0795831	0.0337817
chr16	58987001	58997000	66	0.0881003	0.0410053
chr16	58988001	58998000	66	0.0961072	0.0472318
chr16	58989001	58999000	65	0.104874	0.0536289
chr16	58990001	59000000	57	0.125235	0.0706099
chr16	58991001	59001000	48	0.121792	0.0694505
chr16	58992001	59002000	43	0.101492	0.0549173
chr16	58993001	59003000	40	0.138966	0.0836356
chr16	58994001	59004000	33	0.176825	0.102048
chr16	58995001	59005000	34	0.174744	0.0915335
chr16	58996001	59006000	33	0.232126	0.115718
chr16	58997001	59007000	51	0.222193	0.13298
chr16	58998001	59008000	57	0.239264	0.148255
chr16	58999001	59009000	55	0.256123	0.161659
chr16	59000001	59010000	69	0.234011	0.155803
chr16	59001001	59011000	115	0.209313	0.164003
chr16	59002001	59012000	127	0.204325	0.164306
chr16	59003001	59013000	134	0.217238	0.179592
chr16	59004001	59014000	147	0.197243	0.163313
chr16	59005001	59015000	159	0.181561	0.151085
chr16	59006001	59016000	158	0.176356	0.149058
chr16	59007001	59017000	139	0.172267	0.146729
chr16	59008001	59018000	134	0.168399	0.143404
chr16	59009001	59019000	139	0.162606	0.13802
chr16	59010001	59020000	125	0.167704	0.14509
chr16	59011001	59021000	78	0.158403	0.12937
chr16	59012001	59022000	66	0.151495	0.120127
chr16	59013001	59023000	57	0.0947523	0.0718801
chr16	59014001	59024000	44	0.121396	0.0911117
chr16	59015001	59025000	31	0.193037	0.149574
chr16	59016001	59026000	29	0.230244	0.180256
chr16	59017001	59027000	32	0.270836	0.208837
chr16	59018001	59028000	32	0.244657	0.197541
chr16	59019001	59029000	26	0.258815	0.214316
chr16	59020001	59030000	25	0.231645	0.180705
chr16	59021001	59031000	24	0.242932	0.186928
chr16	59022001	59032000	22	0.248708	0.191795
chr16	59023001	59033000	22	0.244254	0.183199
chr16	59024001	59034000	21	0.247203	0.173999
chr16	59025001	59035000	20	0.229569	0.145854
chr16	59026001	59036000	22	0.170142	0.104792
chr16	59027001	59037000	18	0.0508546	0.0399372
chr16	59028001	59038000	17	0.133453	0.0681749
chr16	59029001	59039000	19	0.158169	0.0911996
chr16	59030001	59040000	24	0.208565	0.131498
chr16	59031001	59041000	25	0.211212	0.13649
chr16	59032001	59042000	26	0.209252	0.131876
chr16	59033001	59043000	24	0.21316	0.138308
chr16	59034001	59044000	28	0.21054	0.140941
chr16	59035001	59045000	33	0.235763	0.169323
chr16	59036001	59046000	32	0.260513	0.196032
chr16	59037001	59047000	35	0.273914	0.209254
chr16	59038001	59048000	32	0.258547	0.200239
chr16	59039001	59049000	29	0.261498	0.198073
chr16	59040001	59050000	27	0.239555	0.18393
chr16	59041001	59051000	27	0.236626	0.17505
chr16	59042001	59052000	27	0.237482	0.182008
chr16	59043001	59053000	26	0.245097	0.186151
chr16	59044001	59054000	23	0.25353	0.201347
chr16	59045001	59055000	16	0.243042	0.190656
chr16	59046001	59056000	15	0.227063	0.175909
chr16	59047001	59057000	13	0.18229	0.141929
chr16	59048001	59058000	15	0.206027	0.163173
chr16	59049001	59059000	16	0.202835	0.154007
chr16	59050001	59060000	13	0.217967	0.158932
chr16	59051001	59061000	13	0.206387	0.158854
chr16	59052001	59062000	12	0.206556	0.155058
chr16	59053001	59063000	15	0.245583	0.185088
chr16	59054001	59064000	17	0.213839	0.134693
chr16	59055001	59065000	22	0.307292	0.217136
chr16	59056001	59066000	37	0.247724	0.149335
chr16	59057001	59067000	36	0.254125	0.154202
chr16	59058001	59068000	38	0.322508	0.198048
chr16	59059001	59069000	41	0.320311	0.201776
chr16	59060001	59070000	41	0.320054	0.198483
chr16	59061001	59071000	41	0.326615	0.205183
chr16	59062001	59072000	42	0.318838	0.200541
chr16	59063001	59073000	43	0.304218	0.18779
chr16	59064001	59074000	42	0.304455	0.195614
chr16	59065001	59075000	42	0.251378	0.159496
chr16	59066001	59076000	32	0.300307	0.215057
chr16	59067001	59077000	37	0.273683	0.194535
chr16	59068001	59078000	35	0.170025	0.134632
chr16	59069001	59079000	35	0.151	0.119634
chr16	59070001	59080000	39	0.13289	0.110432
chr16	59071001	59081000	42	0.118878	0.101131
chr16	59072001	59082000	43	0.151514	0.123546
chr16	59073001	59083000	41	0.158632	0.129408
chr16	59074001	59084000	39	0.169443	0.139668
chr16	59075001	59085000	33	0.161324	0.134723
chr16	59076001	59086000	29	0.138931	0.111546
chr16	59077001	59087000	25	0.136543	0.113183
chr16	59078001	59088000	34	0.175239	0.156307
chr16	59079001	59089000	38	0.180121	0.159937
chr16	59080001	59090000	38	0.199548	0.174337
chr16	59081001	59091000	39	0.200587	0.16745
chr16	59082001	59092000	50	0.149257	0.133007
chr16	59083001	59093000	52	0.141422	0.12501
chr16	59084001	59094000	53	0.133317	0.119144
chr16	59085001	59095000	60	0.115965	0.103209
chr16	59086001	59096000	63	0.117001	0.104037
chr16	59087001	59097000	70	0.116058	0.105312
chr16	59088001	59098000	61	0.0837457	0.0815198
chr16	59089001	59099000	55	0.0703858	0.0708673
chr16	59090001	59100000	54	0.0626606	0.0629321
chr16	59091001	59101000	50	0.0730545	0.0702252
chr16	59092001	59102000	43	0.0683673	0.0620569
chr16	59093001	59103000	50	0.0610548	0.0543566
chr16	59094001	59104000	57	0.0628874	0.0546619
chr16	59095001	59105000	57	0.0736685	0.0657109
chr16	59096001	59106000	60	0.0694445	0.0618756
chr16	59097001	59107000	52	0.0614178	0.0532746
chr16	59098001	59108000	54	0.0582673	0.0490345
chr16	59099001	59109000	55	0.0622613	0.0526111
chr16	59100001	59110000	54	0.0551991	0.046587
chr16	59101001	59111000	54	0.0492376	0.0422727
chr16	59102001	59112000	51	0.068499	0.0529218
chr16	59103001	59113000	48	0.0769314	0.0653703
chr16	59104001	59114000	41	0.085536	0.0745418
chr16	59105001	59115000	34	0.0890954	0.0749567
chr16	59106001	59116000	27	0.113017	0.0952324
chr16	59107001	59117000	26	0.114323	0.097663
chr16	59108001	59118000	23	0.132638	0.108743
chr16	59109001	59119000	23	0.138048	0.109151
chr16	59110001	59120000	23	0.173396	0.126061
chr16	59111001	59121000	23	0.171648	0.125589
chr16	59112001	59122000	21	0.123776	0.100164
chr16	59113001	59123000	14	0.156682	0.100623
chr16	59114001	59124000	12	0.153095	0.0873447
chr16	59115001	59125000	12	0.153095	0.0873447
chr16	59116001	59126000	11	0.133175	0.0678239
chr16	59117001	59127000	12	0.12906	0.0703837
chr16	59118001	59128000	13	0.186799	0.120932
chr16	59119001	59129000	15	0.151451	0.114179
chr16	59120001	59130000	12	0.187012	0.153921
chr16	59121001	59131000	11	0.194165	0.167399
chr16	59122001	59132000	11	0.231605	0.209743
chr16	59123001	59133000	10	0.234764	0.210244
chr16	59124001	59134000	21	0.165402	0.123919
chr16	59125001	59135000	38	0.169229	0.085548
chr16	59126001	59136000	43	0.159652	0.0749024
chr16	59127001	59137000	46	0.153979	0.0668635
chr16	59128001	59138000	48	0.129637	0.047607
chr16	59129001	59139000	49	0.170932	0.0539679
chr16	59130001	59140000	52	0.209831	0.0673961
chr16	59131001	59141000	57	0.236015	0.0909666
chr16	59132001	59142000	63	0.231508	0.0905699
chr16	59133001	59143000	69	0.242126	0.102249
chr16	59134001	59144000	64	0.283824	0.129169
chr16	59135001	59145000	52	0.286867	0.162539
chr16	59136001	59146000	56	0.306012	0.205577
chr16	59137001	59147000	59	0.334769	0.242863
chr16	59138001	59148000	60	0.326057	0.248582
chr16	59139001	59149000	56	0.324169	0.264286
chr16	59140001	59150000	59	0.3151	0.266085
chr16	59141001	59151000	58	0.330796	0.276671
chr16	59142001	59152000	53	0.357824	0.31206
chr16	59143001	59153000	49	0.355635	0.310812
chr16	59144001	59154000	44	0.36261	0.317729
chr16	59145001	59155000	42	0.37471	0.318537
chr16	59146001	59156000	36	0.38525	0.301198
chr16	59147001	59157000	30	0.352685	0.268329
chr16	59148001	59158000	26	0.383397	0.297899
chr16	59149001	59159000	25	0.385227	0.287803
chr16	59150001	59160000	21	0.37963	0.26207
chr16	59151001	59161000	17	0.32559	0.204416
chr16	59152001	59162000	16	0.202691	0.126838
chr16	59153001	59163000	23	0.210187	0.150317
chr16	59154001	59164000	29	0.194401	0.156409
chr16	59155001	59165000	42	0.217017	0.194063
chr16	59156001	59166000	49	0.193473	0.190833
chr16	59157001	59167000	53	0.216678	0.20836
chr16	59158001	59168000	57	0.293891	0.244783
chr16	59159001	59169000	64	0.374975	0.295099
chr16	59160001	59170000	72	0.455578	0.353621
chr16	59161001	59171000	72	0.455578	0.353621
chr16	59162001	59172000	73	0.460122	0.357789
chr16	59163001	59173000	66	0.486925	0.3927
chr16	59164001	59174000	60	0.509928	0.418149
chr16	59165001	59175000	45	0.557913	0.472411
chr16	59166001	59176000	37	0.619706	0.545985
chr16	59167001	59177000	32	0.645855	0.579137
chr16	59168001	59178000	29	0.644892	0.572826
chr16	59169001	59179000	22	0.626788	0.533335
chr16	59170001	59180000	11	0.557178	0.418468
chr16	59171001	59181000	12	0.557103	0.42995
chr16	59172001	59182000	15	0.505803	0.372027
chr16	59173001	59183000	15	0.489099	0.334207
chr16	59174001	59184000	17	0.495817	0.353988
chr16	59175001	59185000	24	0.440906	0.285721
chr16	59176001	59186000	23	0.442017	0.271044
chr16	59177001	59187000	24	0.432333	0.259208
chr16	59178001	59188000	25	0.413254	0.228388
chr16	59179001	59189000	29	0.460357	0.277691
chr16	59180001	59190000	34	0.440902	0.285135
chr16	59181001	59191000	37	0.46788	0.308446
chr16	59182001	59192000	33	0.474514	0.31361
chr16	59183001	59193000	32	0.473989	0.320489
chr16	59184001	59194000	35	0.492885	0.347982
chr16	59185001	59195000	30	0.553577	0.445947
chr16	59186001	59196000	33	0.57133	0.483295
chr16	59187001	59197000	36	0.565356	0.483681
chr16	59188001	59198000	36	0.560598	0.490316
chr16	59189001	59199000	34	0.559097	0.491027
chr16	59190001	59200000	30	0.583234	0.502329
chr16	59191001	59201000	28	0.578792	0.501371
chr16	59192001	59202000	27	0.583506	0.518754
chr16	59193001	59203000	27	0.579131	0.512405
chr16	59194001	59204000	23	0.559482	0.475191
chr16	59195001	59205000	22	0.531088	0.440449
chr16	59196001	59206000	20	0.462287	0.356747
chr16	59197001	59207000	17	0.445341	0.338824
chr16	59198001	59208000	15	0.428169	0.329947
chr16	59199001	59209000	12	0.384471	0.29089
chr16	59200001	59210000	16	0.38298	0.300406
chr16	59201001	59211000	15	0.345245	0.265462
chr16	59202001	59212000	16	0.330228	0.251546
chr16	59203001	59213000	16	0.317248	0.22179
chr16	59204001	59214000	14	0.292153	0.201049
chr16	59205001	59215000	13	0.22824	0.159609
chr16	59206001	59216000	15	0.284494	0.215917
chr16	59207001	59217000	17	0.280373	0.217785
chr16	59208001	59218000	16	0.289071	0.222593
chr16	59209001	59219000	16	0.289071	0.222593
chr16	59210001	59220000	11	0.240909	0.202649
chr16	59211001	59221000	10	0.224882	0.181101
chr16	59212001	59222000	10	0.230639	0.174052
chr16	59213001	59223000	10	0.248097	0.206554
chr16	59214001	59224000	12	0.250152	0.214508
chr16	59215001	59225000	12	0.243953	0.207015
chr16	59216001	59226000	8	0.177093	0.161281
chr16	59217001	59227000	5	0.177902	0.150169
chr16	59218001	59228000	5	0.177902	0.150169
chr16	59219001	59229000	7	0.165014	0.122417
chr16	59220001	59230000	8	0.208934	0.16726
chr16	59221001	59231000	12	0.179224	0.138972
chr16	59222001	59232000	11	0.189508	0.154123
chr16	59223001	59233000	11	0.234575	0.187429
chr16	59224001	59234000	9	0.228914	0.172575
chr16	59225001	59235000	8	0.26217	0.195909
chr16	59226001	59236000	14	0.235803	0.171542
chr16	59227001	59237000	18	0.20264	0.144608
chr16	59228001	59238000	24	0.189767	0.126926
chr16	59229001	59239000	26	0.174104	0.115328
chr16	59230001	59240000	30	0.126312	0.0880529
chr16	59231001	59241000	27	0.127725	0.0851899
chr16	59232001	59242000	28	0.124701	0.0800576
chr16	59233001	59243000	32	0.0609129	0.0520845
chr16	59234001	59244000	32	0.0609129	0.0520845
chr16	59235001	59245000	35	0.0533093	0.0487946
chr16	59236001	59246000	35	0.0264005	0.0174807
chr16	59237001	59247000	35	0.0167869	0.00856725
chr16	59238001	59248000	34	0.00726543	0.000446043
chr16	59239001	59249000	37	0.0438518	0.0349434
chr16	59240001	59250000	39	0.067464	0.0565763
chr16	59241001	59251000	47	0.089253	0.0770856
chr16	59242001	59252000	53	0.0972893	0.0822898
chr16	59243001	59253000	51	0.116184	0.0931501
chr16	59244001	59254000	52	0.121012	0.097968
chr16	59245001	59255000	50	0.138976	0.108697
chr16	59246001	59256000	44	0.167211	0.129466
chr16	59247001	59257000	40	0.193606	0.145178
chr16	59248001	59258000	37	0.217119	0.162763
chr16	59249001	59259000	33	0.224375	0.169443
chr16	59250001	59260000	27	0.266333	0.193211
chr16	59251001	59261000	23	0.380581	0.280024
chr16	59252001	59262000	20	0.421352	0.368094
chr16	59253001	59263000	20	0.451077	0.413986
chr16	59254001	59264000	23	0.447278	0.388798
chr16	59255001	59265000	25	0.435746	0.34216
chr16	59256001	59266000	30	0.427081	0.33012
chr16	59257001	59267000	34	0.408149	0.293221
chr16	59258001	59268000	39	0.393724	0.264676
chr16	59259001	59269000	44	0.373771	0.214239
chr16	59260001	59270000	46	0.355522	0.199526
chr16	59261001	59271000	42	0.323564	0.165837
chr16	59262001	59272000	41	0.303352	0.141082
chr16	59263001	59273000	41	0.273634	0.115516
chr16	59264001	59274000	37	0.239724	0.100806
chr16	59265001	59275000	37	0.260893	0.127067
chr16	59266001	59276000	35	0.2101	0.0938054
chr16	59267001	59277000	36	0.246009	0.118923
chr16	59268001	59278000	33	0.228399	0.109718
chr16	59269001	59279000	28	0.23812	0.130939
chr16	59270001	59280000	31	0.236805	0.131617
chr16	59271001	59281000	31	0.221734	0.116424
chr16	59272001	59282000	28	0.214692	0.113885
chr16	59273001	59283000	25	0.216275	0.114173
chr16	59274001	59284000	28	0.214417	0.118367
chr16	59275001	59285000	30	0.193102	0.108604
chr16	59276001	59286000	32	0.200596	0.124104
chr16	59277001	59287000	30	0.16581	0.107147
chr16	59278001	59288000	30	0.168073	0.117358
chr16	59279001	59289000	36	0.161817	0.107986
chr16	59280001	59290000	33	0.132781	0.101315
chr16	59281001	59291000	33	0.136058	0.10741
chr16	59282001	59292000	36	0.141896	0.114501
chr16	59283001	59293000	46	0.160954	0.136552
chr16	59284001	59294000	57	0.143238	0.119177
chr16	59285001	59295000	61	0.126062	0.0961298
chr16	59286001	59296000	59	0.126078	0.0960906
chr16	59287001	59297000	59	0.122579	0.0935088
chr16	59288001	59298000	57	0.11436	0.0884788
chr16	59289001	59299000	49	0.119431	0.0940694
chr16	59290001	59300000	48	0.116187	0.091138
chr16	59291001	59301000	52	0.10559	0.0816912
chr16	59292001	59302000	52	0.119213	0.0847854
chr16	59293001	59303000	42	0.0909487	0.053559
chr16	59294001	59304000	30	0.115566	0.0631805
chr16	59295001	59305000	23	0.19438	0.130673
chr16	59296001	59306000	26	0.182635	0.113648
chr16	59297001	59307000	31	0.162992	0.0966906
chr16	59298001	59308000	44	0.162867	0.0854467
chr16	59299001	59309000	49	0.16817	0.0908026
chr16	59300001	59310000	51	0.1744	0.0953909
chr16	59301001	59311000	53	0.205896	0.130698
chr16	59302001	59312000	51	0.196282	0.127432
chr16	59303001	59313000	51	0.196282	0.127432
chr16	59304001	59314000	50	0.188983	0.123838
chr16	59305001	59315000	49	0.147052	0.110464
chr16	59306001	59316000	44	0.15861	0.115508
chr16	59307001	59317000	36	0.192678	0.135696
chr16	59308001	59318000	21	0.25054	0.201154
chr16	59309001	59319000	17	0.248857	0.216728
chr16	59310001	59320000	17	0.309485	0.226674
chr16	59311001	59321000	14	0.333594	0.171901
chr16	59312001	59322000	14	0.330324	0.154653
chr16	59313001	59323000	15	0.323524	0.153743
chr16	59314001	59324000	14	0.32601	0.14255
chr16	59315001	59325000	13	0.329663	0.129635
chr16	59316001	59326000	12	0.339972	0.134691
chr16	59317001	59327000	12	0.339972	0.134691
chr16	59318001	59328000	13	0.332802	0.142262
chr16	59319001	59329000	13	0.294142	0.151475
chr16	59320001	59330000	9	0.252869	0.148332
chr16	59321001	59331000	8	0.227415	0.161176
chr16	59322001	59332000	10	0.256393	0.175652
chr16	59323001	59333000	9	0.260635	0.1795
chr16	59324001	59334000	10	0.255687	0.168447
chr16	59325001	59335000	13	0.239256	0.166216
chr16	59326001	59336000	14	0.238612	0.171032
chr16	59327001	59337000	16	0.23166	0.166349
chr16	59328001	59338000	19	0.201639	0.138116
chr16	59329001	59339000	24	0.180868	0.114579
chr16	59330001	59340000	26	0.175528	0.115931
chr16	59331001	59341000	25	0.183691	0.120856
chr16	59332001	59342000	27	0.220464	0.14447
chr16	59333001	59343000	32	0.246676	0.173206
chr16	59334001	59344000	34	0.217968	0.157706
chr16	59335001	59345000	33	0.201889	0.14588
chr16	59336001	59346000	35	0.205468	0.152735
chr16	59337001	59347000	40	0.258366	0.203055
chr16	59338001	59348000	40	0.308231	0.249468
chr16	59339001	59349000	35	0.333545	0.278812
chr16	59340001	59350000	37	0.334245	0.26989
chr16	59341001	59351000	37	0.318147	0.255613
chr16	59342001	59352000	36	0.294368	0.240034
chr16	59343001	59353000	40	0.364268	0.284193
chr16	59344001	59354000	43	0.384494	0.302098
chr16	59345001	59355000	41	0.407246	0.318581
chr16	59346001	59356000	44	0.394901	0.310185
chr16	59347001	59357000	40	0.367324	0.274135
chr16	59348001	59358000	40	0.333458	0.248896
chr16	59349001	59359000	41	0.32012	0.245784
chr16	59350001	59360000	40	0.329834	0.260344
chr16	59351001	59361000	48	0.323275	0.259847
chr16	59352001	59362000	47	0.324308	0.264449
chr16	59353001	59363000	47	0.228424	0.216129
chr16	59354001	59364000	43	0.218411	0.210607
chr16	59355001	59365000	43	0.218411	0.210607
chr16	59356001	59366000	37	0.214222	0.20823
chr16	59357001	59367000	35	0.216459	0.211123
chr16	59358001	59368000	36	0.196464	0.171501
chr16	59359001	59369000	35	0.201739	0.169983
chr16	59360001	59370000	39	0.167666	0.135037
chr16	59361001	59371000	39	0.123145	0.0918875
chr16	59362001	59372000	40	0.116306	0.0803122
chr16	59363001	59373000	36	0.102884	0.0492267
chr16	59364001	59374000	41	0.108686	0.0522676
chr16	59365001	59375000	49	0.122419	0.0635153
chr16	59366001	59376000	54	0.150472	0.0847733
chr16	59367001	59377000	56	0.183575	0.106148
chr16	59368001	59378000	67	0.241697	0.165372
chr16	59369001	59379000	67	0.246181	0.170472
chr16	59370001	59380000	61	0.255393	0.183601
chr16	59371001	59381000	54	0.286428	0.220814
chr16	59372001	59382000	50	0.294359	0.234794
chr16	59373001	59383000	50	0.306431	0.250613
chr16	59374001	59384000	50	0.304659	0.259592
chr16	59375001	59385000	42	0.321506	0.285959
chr16	59376001	59386000	40	0.302629	0.272226
chr16	59377001	59387000	40	0.276375	0.249531
chr16	59378001	59388000	26	0.222211	0.206008
chr16	59379001	59389000	25	0.219032	0.206986
chr16	59380001	59390000	28	0.229239	0.214233
chr16	59381001	59391000	27	0.196636	0.186986
chr16	59382001	59392000	29	0.182498	0.172693
chr16	59383001	59393000	28	0.156025	0.15055
chr16	59384001	59394000	28	0.121882	0.117782
chr16	59385001	59395000	31	0.105474	0.101751
chr16	59386001	59396000	30	0.0990749	0.0954556
chr16	59387001	59397000	29	0.120075	0.118217
chr16	59388001	59398000	27	0.114534	0.114454
chr16	59389001	59399000	29	0.123677	0.121269
chr16	59390001	59400000	34	0.129791	0.118336
chr16	59391001	59401000	35	0.144501	0.132021
chr16	59392001	59402000	35	0.163939	0.151292
chr16	59393001	59403000	37	0.142637	0.122709
chr16	59394001	59404000	32	0.177698	0.149513
chr16	59395001	59405000	31	0.199633	0.160427
chr16	59396001	59406000	33	0.196918	0.158599
chr16	59397001	59407000	34	0.165005	0.129421
chr16	59398001	59408000	34	0.165005	0.129421
chr16	59399001	59409000	34	0.184836	0.143665
chr16	59400001	59410000	25	0.176086	0.145221
chr16	59401001	59411000	23	0.159178	0.132541
chr16	59402001	59412000	24	0.138419	0.11765
chr16	59403001	59413000	20	0.194667	0.169478
chr16	59404001	59414000	19	0.181008	0.161441
chr16	59405001	59415000	18	0.176349	0.165338
chr16	59406001	59416000	18	0.166899	0.166642
chr16	59407001	59417000	18	0.149837	0.148403
chr16	59408001	59418000	20	0.131544	0.130344
chr16	59409001	59419000	18	0.0401071	0.0799416
chr16	59410001	59420000	20	0.0629305	0.0833146
chr16	59411001	59421000	20	0.0827697	0.0858223
chr16	59412001	59422000	18	0.0824407	0.0719677
chr16	59413001	59423000	19	0.246237	0.147402
chr16	59414001	59424000	26	0.184477	0.110301
chr16	59415001	59425000	31	0.174405	0.108587
chr16	59416001	59426000	33	0.173115	0.108135
chr16	59417001	59427000	40	0.14558	0.0969519
chr16	59418001	59428000	49	0.141694	0.105033
chr16	59419001	59429000	63	0.132014	0.10561
chr16	59420001	59430000	63	0.130064	0.108755
chr16	59421001	59431000	68	0.121628	0.103532
chr16	59422001	59432000	84	0.115042	0.100926
chr16	59423001	59433000	85	0.0786933	0.0806019
chr16	59424001	59434000	80	0.0768269	0.0801527
chr16	59425001	59435000	76	0.0768519	0.0823572
chr16	59426001	59436000	72	0.0748199	0.0800382
chr16	59427001	59437000	62	0.0833712	0.0894487
chr16	59428001	59438000	52	0.0936083	0.091657
chr16	59429001	59439000	39	0.0892452	0.0842965
chr16	59430001	59440000	41	0.0793338	0.072245
chr16	59431001	59441000	36	0.0805328	0.0722433
chr16	59432001	59442000	19	0.0734117	0.0618444
chr16	59433001	59443000	16	0.073975	0.0591884
chr16	59434001	59444000	14	0.107438	0.0757028
chr16	59435001	59445000	13	0.0912588	0.0567591
chr16	59436001	59446000	12	0.112535	0.079941
chr16	59437001	59447000	14	0.173297	0.114169
chr16	59438001	59448000	15	0.125158	0.0737724
chr16	59439001	59449000	13	0.141905	0.0858155
chr16	59440001	59450000	15	0.194316	0.119532
chr16	59441001	59451000	17	0.157462	0.0981763
chr16	59442001	59452000	20	0.137944	0.0818045
chr16	59443001	59453000	19	0.139653	0.0799611
chr16	59444001	59454000	18	0.140393	0.0858378
chr16	59445001	59455000	19	0.133767	0.0832107
chr16	59446001	59456000	21	0.104128	0.0558447
chr16	59447001	59457000	20	0.045004	0.0268658
chr16	59448001	59458000	21	0.0990466	0.0640948
chr16	59449001	59459000	22	0.105027	0.0695408
chr16	59450001	59460000	16	0.0799622	0.0470379
chr16	59451001	59461000	15	0.112582	0.0713517
chr16	59452001	59462000	14	0.1309	0.0880897
chr16	59453001	59463000	19	0.17261	0.123372
chr16	59454001	59464000	20	0.17089	0.124496
chr16	59455001	59465000	18	0.189804	0.137594
chr16	59456001	59466000	17	0.218691	0.178202
chr16	59457001	59467000	18	0.289964	0.239033
chr16	59458001	59468000	15	0.28349	0.237412
chr16	59459001	59469000	16	0.331136	0.273354
chr16	59460001	59470000	20	0.329996	0.269202
chr16	59461001	59471000	30	0.330531	0.267469
chr16	59462001	59472000	37	0.289241	0.219859
chr16	59463001	59473000	38	0.2892	0.220966
chr16	59464001	59474000	41	0.281979	0.21344
chr16	59465001	59475000	47	0.282935	0.221069
chr16	59466001	59476000	49	0.279391	0.215121
chr16	59467001	59477000	55	0.247496	0.192838
chr16	59468001	59478000	61	0.238574	0.187865
chr16	59469001	59479000	61	0.222577	0.171141
chr16	59470001	59480000	58	0.210809	0.162283
chr16	59471001	59481000	52	0.170424	0.1344
chr16	59472001	59482000	46	0.180588	0.147824
chr16	59473001	59483000	46	0.159939	0.131703
chr16	59474001	59484000	47	0.161519	0.129372
chr16	59475001	59485000	42	0.138065	0.111295
chr16	59476001	59486000	38	0.133701	0.108271
chr16	59477001	59487000	31	0.118571	0.0927936
chr16	59478001	59488000	32	0.103327	0.0790217
chr16	59479001	59489000	30	0.104352	0.0850814
chr16	59480001	59490000	37	0.10669	0.0919835
chr16	59481001	59491000	53	0.106572	0.098142
chr16	59482001	59492000	74	0.109925	0.104711
chr16	59483001	59493000	83	0.108845	0.10634
chr16	59484001	59494000	87	0.105918	0.105393
chr16	59485001	59495000	96	0.106143	0.104262
chr16	59486001	59496000	101	0.106139	0.104349
chr16	59487001	59497000	106	0.10653	0.104814
chr16	59488001	59498000	113	0.106774	0.105395
chr16	59489001	59499000	131	0.106926	0.107418
chr16	59490001	59500000	138	0.106877	0.107426
chr16	59491001	59501000	130	0.0948941	0.0925443
chr16	59492001	59502000	116	0.0865102	0.0815247
chr16	59493001	59503000	111	0.0801576	0.071926
chr16	59494001	59504000	112	0.0762432	0.0680703
chr16	59495001	59505000	106	0.0727427	0.0644982
chr16	59496001	59506000	106	0.0747074	0.0718665
chr16	59497001	59507000	101	0.0715053	0.0685711
chr16	59498001	59508000	87	0.066828	0.0646049
chr16	59499001	59509000	69	0.0543625	0.0501224
chr16	59500001	59510000	56	0.0394601	0.0369147
chr16	59501001	59511000	48	0.0965264	0.0744227
chr16	59502001	59512000	42	0.187898	0.142003
chr16	59503001	59513000	45	0.288184	0.241764
chr16	59504001	59514000	45	0.400305	0.330104
chr16	59505001	59515000	54	0.468479	0.390293
chr16	59506001	59516000	93	0.496898	0.44571
chr16	59507001	59517000	108	0.504836	0.459114
chr16	59508001	59518000	111	0.503994	0.459095
chr16	59509001	59519000	130	0.496407	0.449961
chr16	59510001	59520000	132	0.491542	0.448475
chr16	59511001	59521000	128	0.488807	0.458756
chr16	59512001	59522000	127	0.484021	0.453237
chr16	59513001	59523000	116	0.487164	0.456607
chr16	59514001	59524000	110	0.48079	0.450151
chr16	59515001	59525000	105	0.462809	0.436926
chr16	59516001	59526000	63	0.422319	0.391467
chr16	59517001	59527000	51	0.386347	0.347595
chr16	59518001	59528000	50	0.382412	0.341671
chr16	59519001	59529000	34	0.33965	0.312712
chr16	59520001	59530000	36	0.344332	0.326272
chr16	59521001	59531000	34	0.34356	0.329234
chr16	59522001	59532000	40	0.337439	0.32295
chr16	59523001	59533000	41	0.357632	0.349572
chr16	59524001	59534000	43	0.35994	0.353976
chr16	59525001	59535000	40	0.334227	0.314321
chr16	59526001	59536000	40	0.334996	0.306879
chr16	59527001	59537000	39	0.323537	0.283335
chr16	59528001	59538000	39	0.310502	0.264288
chr16	59529001	59539000	38	0.305692	0.253901
chr16	59530001	59540000	33	0.294659	0.231002
chr16	59531001	59541000	35	0.315384	0.244238
chr16	59532001	59542000	32	0.263886	0.199468
chr16	59533001	59543000	29	0.221385	0.152142
chr16	59534001	59544000	24	0.194636	0.110481
chr16	59535001	59545000	22	0.217621	0.123447
chr16	59536001	59546000	22	0.213884	0.113157
chr16	59537001	59547000	19	0.238206	0.133323
chr16	59538001	59548000	18	0.242508	0.147327
chr16	59539001	59549000	18	0.206237	0.12077
chr16	59540001	59550000	20	0.179434	0.112717
chr16	59541001	59551000	22	0.127698	0.0959102
chr16	59542001	59552000	16	0.085351	0.0808829
chr16	59543001	59553000	20	0.0542886	0.0702182
chr16	59544001	59554000	20	0.057518	0.0745968
chr16	59545001	59555000	21	0.0475077	0.0516322
chr16	59546001	59556000	26	0.0504721	0.0594923
chr16	59547001	59557000	27	0.0452003	0.0558198
chr16	59548001	59558000	28	0.0410268	0.0579963
chr16	59549001	59559000	28	0.0415449	0.0602643
chr16	59550001	59560000	27	0.0391113	0.0595274
chr16	59551001	59561000	24	0.0169412	0.0351168
chr16	59552001	59562000	26	0.012109	0.0303594
chr16	59553001	59563000	22	0.0189471	0.0308686
chr16	59554001	59564000	21	0.0137511	0.0206042
chr16	59555001	59565000	17	0.0169947	0.0327327
chr16	59556001	59566000	10	-0.00767102	0.0146515
chr16	59557001	59567000	13	0.0800813	0.0631383
chr16	59558001	59568000	13	0.0701084	0.0445932
chr16	59559001	59569000	11	0.0806088	0.0517458
chr16	59560001	59570000	13	0.0849874	0.0597628
chr16	59561001	59571000	13	0.0792982	0.0569018
chr16	59562001	59572000	16	0.122128	0.132699
chr16	59563001	59573000	21	0.101907	0.105623
chr16	59564001	59574000	25	0.0936901	0.0956536
chr16	59565001	59575000	29	0.0795822	0.0820743
chr16	59566001	59576000	35	0.0649535	0.0693861
chr16	59567001	59577000	43	0.030872	0.0501254
chr16	59568001	59578000	46	0.0438142	0.0574664
chr16	59569001	59579000	51	0.0454032	0.0591973
chr16	59570001	59580000	51	0.0509329	0.0644661
chr16	59571001	59581000	52	0.0497183	0.0628155
chr16	59572001	59582000	63	0.0640084	0.0566143
chr16	59573001	59583000	60	0.0661597	0.0572239
chr16	59574001	59584000	65	0.124576	0.101632
chr16	59575001	59585000	63	0.148193	0.121084
chr16	59576001	59586000	60	0.16757	0.134918
chr16	59577001	59587000	54	0.246002	0.199384
chr16	59578001	59588000	56	0.26461	0.214
chr16	59579001	59589000	54	0.276407	0.233392
chr16	59580001	59590000	55	0.27796	0.238157
chr16	59581001	59591000	63	0.256909	0.219223
chr16	59582001	59592000	58	0.261645	0.233572
chr16	59583001	59593000	60	0.253417	0.234139
chr16	59584001	59594000	68	0.194189	0.178085
chr16	59585001	59595000	81	0.150644	0.14003
chr16	59586001	59596000	79	0.14728	0.136719
chr16	59587001	59597000	76	0.108152	0.100876
chr16	59588001	59598000	73	0.0861021	0.0817661
chr16	59589001	59599000	85	0.0541508	0.0527411
chr16	59590001	59600000	97	0.0324655	0.0338221
chr16	59591001	59601000	106	0.0159242	0.0173235
chr16	59592001	59602000	139	-0.00972054	-0.00881954
chr16	59593001	59603000	148	-0.0110793	-0.0109307
chr16	59594001	59604000	149	-0.0108741	-0.0114611
chr16	59595001	59605000	143	-0.00598417	-0.00795161
chr16	59596001	59606000	147	-0.00242958	-0.00463335
chr16	59597001	59607000	147	0.00162763	-0.00109095
chr16	59598001	59608000	161	0.0142711	0.0104064
chr16	59599001	59609000	155	0.0209964	0.0161008
chr16	59600001	59610000	144	0.0289402	0.0210206
chr16	59601001	59611000	129	0.0375775	0.0292731
chr16	59602001	59612000	89	0.0776343	0.0622867
chr16	59603001	59613000	78	0.0967559	0.0770622
chr16	59604001	59614000	62	0.0950017	0.0779541
chr16	59605001	59615000	58	0.0917953	0.0820036
chr16	59606001	59616000	58	0.0796803	0.0714613
chr16	59607001	59617000	59	0.0881614	0.0782672
chr16	59608001	59618000	45	0.178232	0.110262
chr16	59609001	59619000	43	0.251365	0.157412
chr16	59610001	59620000	56	0.215778	0.116652
chr16	59611001	59621000	75	0.177199	0.0963507
chr16	59612001	59622000	85	0.180088	0.099887
chr16	59613001	59623000	90	0.179136	0.095919
chr16	59614001	59624000	92	0.195828	0.111727
chr16	59615001	59625000	93	0.207891	0.123346
chr16	59616001	59626000	95	0.223525	0.129118
chr16	59617001	59627000	99	0.212661	0.12641
chr16	59618001	59628000	105	0.154553	0.099765
chr16	59619001	59629000	105	0.130781	0.0898104
chr16	59620001	59630000	86	0.146127	0.109034
chr16	59621001	59631000	66	0.182184	0.134937
chr16	59622001	59632000	64	0.175162	0.136195
chr16	59623001	59633000	77	0.306577	0.227279
chr16	59624001	59634000	88	0.358717	0.249703
chr16	59625001	59635000	84	0.354607	0.237991
chr16	59626001	59636000	78	0.36579	0.255001
chr16	59627001	59637000	72	0.397441	0.274956
chr16	59628001	59638000	64	0.436942	0.322112
chr16	59629001	59639000	61	0.500193	0.378221
chr16	59630001	59640000	61	0.500193	0.378221
chr16	59631001	59641000	60	0.494675	0.380922
chr16	59632001	59642000	48	0.559218	0.452273
chr16	59633001	59643000	28	0.606482	0.437303
chr16	59634001	59644000	13	0.631763	0.460401
chr16	59635001	59645000	11	0.661661	0.548928
chr16	59636001	59646000	10	0.680294	0.552629
chr16	59637001	59647000	8	0.692971	0.559819
chr16	59638001	59648000	7	0.666732	0.50669
chr16	59639001	59649000	6	0.0577756	0.0373477
chr16	59640001	59650000	11	0.397999	0.194273
chr16	59641001	59651000	10	0.455587	0.246807
chr16	59642001	59652000	10	0.455587	0.246807
chr16	59643001	59653000	15	0.464282	0.250137
chr16	59644001	59654000	30	0.368779	0.249433
chr16	59645001	59655000	52	0.309075	0.232089
chr16	59646001	59656000	61	0.304154	0.236233
chr16	59647001	59657000	71	0.275555	0.217071
chr16	59648001	59658000	82	0.227634	0.185643
chr16	59649001	59659000	87	0.205595	0.172249
chr16	59650001	59660000	86	0.19821	0.171938
chr16	59651001	59661000	90	0.199335	0.168772
chr16	59652001	59662000	94	0.196784	0.163723
chr16	59653001	59663000	98	0.200843	0.170856
chr16	59654001	59664000	85	0.191844	0.156106
chr16	59655001	59665000	63	0.185296	0.137832
chr16	59656001	59666000	54	0.171196	0.11744
chr16	59657001	59667000	46	0.180368	0.114728
chr16	59658001	59668000	34	0.246932	0.16026
chr16	59659001	59669000	26	0.320952	0.210057
chr16	59660001	59670000	23	0.273107	0.182648
chr16	59661001	59671000	18	0.278646	0.193626
chr16	59662001	59672000	23	0.305069	0.189186
chr16	59663001	59673000	27	0.151093	0.0640214
chr16	59664001	59674000	36	0.121682	0.0548385
chr16	59665001	59675000	36	0.121682	0.0548385
chr16	59666001	59676000	39	0.123585	0.0603925
chr16	59667001	59677000	42	0.24609	0.125245
chr16	59668001	59678000	43	0.258843	0.134303
chr16	59669001	59679000	43	0.258843	0.134303
chr16	59670001	59680000	44	0.27342	0.144345
chr16	59671001	59681000	48	0.277711	0.15646
chr16	59672001	59682000	48	0.22153	0.138965
chr16	59673001	59683000	47	0.247877	0.197095
chr16	59674001	59684000	54	0.222795	0.198191
chr16	59675001	59685000	62	0.210893	0.189762
chr16	59676001	59686000	65	0.213472	0.194801
chr16	59677001	59687000	76	0.175561	0.176117
chr16	59678001	59688000	83	0.166583	0.170538
chr16	59679001	59689000	96	0.175786	0.1806
chr16	59680001	59690000	104	0.164197	0.167572
chr16	59681001	59691000	104	0.165392	0.164746
chr16	59682001	59692000	104	0.212279	0.190832
chr16	59683001	59693000	92	0.212045	0.187372
chr16	59684001	59694000	78	0.235537	0.202832
chr16	59685001	59695000	77	0.263706	0.216565
chr16	59686001	59696000	71	0.268579	0.216867
chr16	59687001	59697000	61	0.301618	0.234133
chr16	59688001	59698000	59	0.331478	0.250582
chr16	59689001	59699000	53	0.395042	0.290602
chr16	59690001	59700000	51	0.43727	0.32415
chr16	59691001	59701000	54	0.416385	0.303116
chr16	59692001	59702000	53	0.388948	0.279908
chr16	59693001	59703000	67	0.347459	0.238902
chr16	59694001	59704000	72	0.341157	0.223315
chr16	59695001	59705000	77	0.320951	0.196678
chr16	59696001	59706000	92	0.300122	0.179675
chr16	59697001	59707000	89	0.293799	0.171238
chr16	59698001	59708000	86	0.280686	0.159501
chr16	59699001	59709000	83	0.220576	0.123
chr16	59700001	59710000	78	0.183421	0.101056
chr16	59701001	59711000	80	0.183623	0.0868552
chr16	59702001	59712000	75	0.169385	0.0741656
chr16	59703001	59713000	68	0.173999	0.0660504
chr16	59704001	59714000	63	0.185439	0.0602011
chr16	59705001	59715000	58	0.176653	0.0565251
chr16	59706001	59716000	50	0.189072	0.0649696
chr16	59707001	59717000	55	0.15705	0.0669699
chr16	59708001	59718000	54	0.156749	0.0669597
chr16	59709001	59719000	58	0.222292	0.096708
chr16	59710001	59720000	63	0.205749	0.0983202
chr16	59711001	59721000	57	0.198907	0.111563
chr16	59712001	59722000	59	0.191216	0.106596
chr16	59713001	59723000	60	0.191795	0.111793
chr16	59714001	59724000	60	0.199605	0.132179
chr16	59715001	59725000	55	0.201135	0.140401
chr16	59716001	59726000	48	0.202495	0.132628
chr16	59717001	59727000	40	0.20336	0.119283
chr16	59718001	59728000	38	0.206776	0.120399
chr16	59719001	59729000	31	0.111604	0.0717742
chr16	59720001	59730000	23	0.117036	0.0746676
chr16	59721001	59731000	21	0.131306	0.0895835
chr16	59722001	59732000	25	0.276592	0.178199
chr16	59723001	59733000	25	0.323191	0.242137
chr16	59724001	59734000	31	0.274768	0.187367
chr16	59725001	59735000	32	0.276129	0.187952
chr16	59726001	59736000	39	0.259881	0.173225
chr16	59727001	59737000	45	0.235255	0.153264
chr16	59728001	59738000	49	0.222418	0.144597
chr16	59729001	59739000	55	0.24708	0.17295
chr16	59730001	59740000	56	0.250164	0.176949
chr16	59731001	59741000	62	0.272321	0.203079
chr16	59732001	59742000	62	0.257565	0.214153
chr16	59733001	59743000	62	0.257574	0.217922
chr16	59734001	59744000	57	0.301695	0.257537
chr16	59735001	59745000	68	0.324261	0.280303
chr16	59736001	59746000	72	0.372957	0.333968
chr16	59737001	59747000	79	0.414947	0.375404
chr16	59738001	59748000	85	0.427092	0.385064
chr16	59739001	59749000	88	0.425388	0.385002
chr16	59740001	59750000	91	0.421455	0.379161
chr16	59741001	59751000	86	0.423063	0.377523
chr16	59742001	59752000	89	0.438221	0.388796
chr16	59743001	59753000	84	0.449075	0.396962
chr16	59744001	59754000	83	0.464461	0.400591
chr16	59745001	59755000	72	0.476336	0.409319
chr16	59746001	59756000	67	0.448383	0.381119
chr16	59747001	59757000	57	0.432373	0.359437
chr16	59748001	59758000	52	0.452526	0.372044
chr16	59749001	59759000	47	0.419805	0.351798
chr16	59750001	59760000	47	0.395224	0.33772
chr16	59751001	59761000	47	0.382086	0.326378
chr16	59752001	59762000	35	0.348012	0.285511
chr16	59753001	59763000	34	0.326534	0.2572
chr16	59754001	59764000	33	0.252389	0.206208
chr16	59755001	59765000	33	0.217983	0.170452
chr16	59756001	59766000	28	0.190376	0.142465
chr16	59757001	59767000	25	0.178418	0.13135
chr16	59758001	59768000	23	0.0834584	0.068867
chr16	59759001	59769000	18	0.0604962	0.0490814
chr16	59760001	59770000	18	0.0650445	0.0573269
chr16	59761001	59771000	19	0.0400421	0.0379588
chr16	59762001	59772000	21	0.0314274	0.0306487
chr16	59763001	59773000	22	0.0386676	0.040258
chr16	59764001	59774000	22	0.0561002	0.0582296
chr16	59765001	59775000	22	0.0608263	0.0648347
chr16	59766001	59776000	25	0.0575895	0.0537897
chr16	59767001	59777000	27	0.0733718	0.0669354
chr16	59768001	59778000	29	0.0765949	0.069806
chr16	59769001	59779000	34	0.117785	0.107818
chr16	59770001	59780000	44	0.142693	0.139048
chr16	59771001	59781000	47	0.142454	0.136609
chr16	59772001	59782000	49	0.143415	0.135766
chr16	59773001	59783000	48	0.152642	0.142756
chr16	59774001	59784000	45	0.154727	0.14332
chr16	59775001	59785000	46	0.176321	0.153346
chr16	59776001	59786000	44	0.178251	0.162859
chr16	59777001	59787000	42	0.174194	0.159602
chr16	59778001	59788000	39	0.184033	0.172843
chr16	59779001	59789000	38	0.168688	0.167606
chr16	59780001	59790000	29	0.138765	0.12976
chr16	59781001	59791000	25	0.162636	0.151102
chr16	59782001	59792000	24	0.17421	0.163337
chr16	59783001	59793000	24	0.169521	0.159552
chr16	59784001	59794000	26	0.165849	0.156833
chr16	59785001	59795000	23	0.143755	0.153766
chr16	59786001	59796000	27	0.13439	0.145277
chr16	59787001	59797000	31	0.128952	0.135332
chr16	59788001	59798000	32	0.114318	0.117278
chr16	59789001	59799000	33	0.0797524	0.0794527
chr16	59790001	59800000	31	0.0968597	0.0927372
chr16	59791001	59801000	30	0.0932923	0.0893297
chr16	59792001	59802000	31	0.0718878	0.0715749
chr16	59793001	59803000	31	0.0616598	0.0629049
chr16	59794001	59804000	31	0.0811676	0.0775234
chr16	59795001	59805000	32	0.0746253	0.0690718
chr16	59796001	59806000	28	0.0718739	0.0607183
chr16	59797001	59807000	27	0.0688622	0.0590078
chr16	59798001	59808000	27	0.070207	0.0597766
chr16	59799001	59809000	23	0.0836364	0.0695581
chr16	59800001	59810000	34	0.0561747	0.049601
chr16	59801001	59811000	36	0.0660259	0.0585931
chr16	59802001	59812000	38	0.102751	0.0896556
chr16	59803001	59813000	38	0.112233	0.0978145
chr16	59804001	59814000	41	0.111321	0.0980156
chr16	59805001	59815000	47	0.134946	0.123245
chr16	59806001	59816000	54	0.124968	0.116981
chr16	59807001	59817000	52	0.130814	0.123108
chr16	59808001	59818000	50	0.13365	0.125683
chr16	59809001	59819000	50	0.134619	0.126659
chr16	59810001	59820000	39	0.157872	0.15857
chr16	59811001	59821000	41	0.15895	0.158182
chr16	59812001	59822000	38	0.159307	0.158471
chr16	59813001	59823000	44	0.160281	0.14838
chr16	59814001	59824000	41	0.158157	0.145657
chr16	59815001	59825000	36	0.139559	0.130072
chr16	59816001	59826000	30	0.165096	0.156877
chr16	59817001	59827000	30	0.158014	0.149376
chr16	59818001	59828000	31	0.154962	0.14804
chr16	59819001	59829000	32	0.148651	0.138401
chr16	59820001	59830000	30	0.158342	0.14324
chr16	59821001	59831000	29	0.220753	0.178526
chr16	59822001	59832000	32	0.269297	0.213583
chr16	59823001	59833000	27	0.308135	0.262108
chr16	59824001	59834000	29	0.313129	0.25594
chr16	59825001	59835000	28	0.348467	0.277377
chr16	59826001	59836000	33	0.37903	0.285216
chr16	59827001	59837000	35	0.36982	0.268144
chr16	59828001	59838000	34	0.378903	0.268651
chr16	59829001	59839000	39	0.339588	0.23105
chr16	59830001	59840000	41	0.34581	0.224972
chr16	59831001	59841000	39	0.291566	0.194181
chr16	59832001	59842000	36	0.225102	0.146315
chr16	59833001	59843000	36	0.207244	0.119516
chr16	59834001	59844000	33	0.201936	0.106887
chr16	59835001	59845000	33	0.184523	0.0847976
chr16	59836001	59846000	30	0.0635835	0.0173067
chr16	59837001	59847000	32	0.223041	0.0857432
chr16	59838001	59848000	35	0.282165	0.123519
chr16	59839001	59849000	31	0.388241	0.205254
chr16	59840001	59850000	38	0.357322	0.205999
chr16	59841001	59851000	42	0.373273	0.232806
chr16	59842001	59852000	41	0.363049	0.238515
chr16	59843001	59853000	41	0.343973	0.240343
chr16	59844001	59854000	40	0.346095	0.245938
chr16	59845001	59855000	40	0.339171	0.244416
chr16	59846001	59856000	36	0.352987	0.273664
chr16	59847001	59857000	31	0.32187	0.246093
chr16	59848001	59858000	27	0.295794	0.224313
chr16	59849001	59859000	26	0.224133	0.155329
chr16	59850001	59860000	16	0.16657	0.121748
chr16	59851001	59861000	11	0.00383275	-0.00112908
chr16	59852001	59862000	9	-0.0011048	-0.00389701
chr16	59853001	59863000	7	-0.0267565	-0.0241145
chr16	59854001	59864000	8	-0.0079396	-0.00513848
chr16	59855001	59865000	6	-0.00348535	0.00248299
chr16	59856001	59866000	5	-0.0112727	-0.00709475
chr16	59857001	59867000	5	-0.0112727	-0.00709475
chr16	59858001	59868000	5	-0.0112727	-0.00709475
chr16	59859001	59869000	3	0.0106837	0.0176575
chr16	59860001	59870000	6	0.256971	0.182
chr16	59861001	59871000	7	0.260583	0.155005
chr16	59862001	59872000	10	0.251342	0.142569
chr16	59863001	59873000	10	0.402065	0.217202
chr16	59864001	59874000	9	0.432305	0.227147
chr16	59865001	59875000	9	0.432305	0.227147
chr16	59866001	59876000	9	0.432305	0.227147
chr16	59867001	59877000	10	0.380938	0.208954
chr16	59868001	59878000	11	0.354759	0.191535
chr16	59869001	59879000	13	0.337684	0.165633
chr16	59870001	59880000	13	0.248068	0.0813584
chr16	59871001	59881000	11	0.284221	0.10018
chr16	59872001	59882000	9	0.283502	0.0784246
chr16	59873001	59883000	9	0.0100706	0.0077443
chr16	59874001	59884000	11	0.0429072	0.0141533
chr16	59875001	59885000	12	0.0503152	0.0195093
chr16	59876001	59886000	13	0.047638	0.0154461
chr16	59877001	59887000	13	0.039763	0.00745972
chr16	59878001	59888000	21	0.173273	0.0816732
chr16	59879001	59889000	22	0.25018	0.12773
chr16	59880001	59890000	21	0.264398	0.167707
chr16	59881001	59891000	22	0.259363	0.16154
chr16	59882001	59892000	22	0.257926	0.163918
chr16	59883001	59893000	22	0.248364	0.157257
chr16	59884001	59894000	20	0.258972	0.168684
chr16	59885001	59895000	19	0.272815	0.173434
chr16	59886001	59896000	18	0.276582	0.18492
chr16	59887001	59897000	17	0.285834	0.199245
chr16	59888001	59898000	10	0.418813	0.26606
chr16	59889001	59899000	7	0.334634	0.217046
chr16	59890001	59900000	5	0.331889	0.172817
chr16	59891001	59901000	4	0.362626	0.208012
chr16	59892001	59902000	3	0.423802	0.278411
chr16	59893001	59903000	2	0.531151	0.45447
chr16	59894001	59904000	3	0.348424	0.283376
chr16	59895001	59905000	4	0.340895	0.292066
chr16	59896001	59906000	7	0.293945	0.247899
chr16	59897001	59907000	13	0.262567	0.232694
chr16	59898001	59908000	16	0.17049	0.159408
chr16	59899001	59909000	19	0.171855	0.16778
chr16	59900001	59910000	22	0.164271	0.152562
chr16	59901001	59911000	25	0.133843	0.131964
chr16	59902001	59912000	26	0.13229	0.125608
chr16	59903001	59913000	33	0.200499	0.164085
chr16	59904001	59914000	38	0.201624	0.163083
chr16	59905001	59915000	40	0.184974	0.150467
chr16	59906001	59916000	41	0.179324	0.129864
chr16	59907001	59917000	36	0.166579	0.111333
chr16	59908001	59918000	32	0.166777	0.110787
chr16	59909001	59919000	32	0.157032	0.0890169
chr16	59910001	59920000	33	0.129015	0.0753647
chr16	59911001	59921000	33	0.140933	0.0774022
chr16	59912001	59922000	34	0.143325	0.080064
chr16	59913001	59923000	28	0.0393387	0.0191532
chr16	59914001	59924000	23	0.00863874	-0.0104865
chr16	59915001	59925000	23	0.0299143	-0.00207283
chr16	59916001	59926000	26	0.127034	0.0821035
chr16	59917001	59927000	25	0.132252	0.0864559
chr16	59918001	59928000	24	0.13748	0.0912399
chr16	59919001	59929000	24	0.125036	0.0905528
chr16	59920001	59930000	22	0.151603	0.106866
chr16	59921001	59931000	20	0.166222	0.123788
chr16	59922001	59932000	18	0.166596	0.130065
chr16	59923001	59933000	17	0.174866	0.139885
chr16	59924001	59934000	18	0.161527	0.131483
chr16	59925001	59935000	16	0.160934	0.134383
chr16	59926001	59936000	9	0.0152796	0.0105553
chr16	59927001	59937000	10	0.00861497	0.00589128
chr16	59928001	59938000	10	0.00861497	0.00589128
chr16	59929001	59939000	10	0.0435929	0.0443873
chr16	59930001	59940000	8	0.0538115	0.0573815
chr16	59931001	59941000	9	0.0763484	0.0769443
chr16	59932001	59942000	12	0.069641	0.0586263
chr16	59933001	59943000	13	0.0696687	0.0597197
chr16	59934001	59944000	14	0.131936	0.0991061
chr16	59935001	59945000	17	0.154079	0.0985254
chr16	59936001	59946000	18	0.144646	0.092127
chr16	59937001	59947000	22	0.154745	0.088187
chr16	59938001	59948000	24	0.152051	0.0867467
chr16	59939001	59949000	24	0.170211	0.0829713
chr16	59940001	59950000	52	0.0916568	0.077975
chr16	59941001	59951000	52	0.0759564	0.0691308
chr16	59942001	59952000	49	0.0784066	0.0731385
chr16	59943001	59953000	48	0.0784245	0.0731447
chr16	59944001	59954000	45	0.0675817	0.0658911
chr16	59945001	59955000	41	0.0521631	0.0624648
chr16	59946001	59956000	40	0.0539358	0.0644425
chr16	59947001	59957000	38	0.0514947	0.0561594
chr16	59948001	59958000	49	0.0488195	0.0528096
chr16	59949001	59959000	77	0.0588492	0.0565117
chr16	59950001	59960000	53	0.043833	0.0462564
chr16	59951001	59961000	61	0.0622735	0.0523049
chr16	59952001	59962000	61	0.0622735	0.0523049
chr16	59953001	59963000	63	0.0615693	0.0512086
chr16	59954001	59964000	63	0.0615693	0.0512086
chr16	59955001	59965000	64	0.0665637	0.0532926
chr16	59956001	59966000	65	0.0639037	0.0519403
chr16	59957001	59967000	64	0.0951548	0.0626963
chr16	59958001	59968000	53	0.0934549	0.0633921
chr16	59959001	59969000	24	0.0873221	0.0571382
chr16	59960001	59970000	20	0.0994526	0.060387
chr16	59961001	59971000	11	0.112301	0.0514687
chr16	59962001	59972000	11	0.112301	0.0514687
chr16	59963001	59973000	12	0.0915768	0.0389217
chr16	59964001	59974000	15	0.0659103	0.0239458
chr16	59965001	59975000	17	0.0446912	0.0112703
chr16	59966001	59976000	19	0.0381228	0.00939001
chr16	59967001	59977000	19	-0.0130458	-0.0164295
chr16	59968001	59978000	19	-0.00932965	-0.0128141
chr16	59969001	59979000	18	-0.00944002	-0.0117786
chr16	59970001	59980000	19	-0.00884334	-0.0101919
chr16	59971001	59981000	18	-0.00986362	-0.0110728
chr16	59972001	59982000	20	-0.00449692	-0.00628571
chr16	59973001	59983000	17	-0.00273015	-0.00365639
chr16	59974001	59984000	15	0.00219276	-1.09742e-05
chr16	59975001	59985000	13	0.00903735	0.0166126
chr16	59976001	59986000	15	0.0796419	0.0657155
chr16	59977001	59987000	14	0.0961421	0.0765697
chr16	59978001	59988000	13	0.115428	0.0803077
chr16	59979001	59989000	15	0.156127	0.102834
chr16	59980001	59990000	15	0.156608	0.103745
chr16	59981001	59991000	20	0.168884	0.102241
chr16	59982001	59992000	20	0.211063	0.11995
chr16	59983001	59993000	21	0.210351	0.117707
chr16	59984001	59994000	20	0.218493	0.125886
chr16	59985001	59995000	19	0.218069	0.120242
chr16	59986001	59996000	15	0.21738	0.109031
chr16	59987001	59997000	14	0.228763	0.114375
chr16	59988001	59998000	14	0.252866	0.137672
chr16	59989001	59999000	14	0.24593	0.131727
chr16	59990001	60000000	13	0.254706	0.139396
chr16	59991001	60001000	9	0.261636	0.150615
chr16	59992001	60002000	7	0.234013	0.132537
chr16	59993001	60003000	9	0.169744	0.102134
chr16	59994001	60004000	9	0.169744	0.102134
chr16	59995001	60005000	10	0.156028	0.0952226
chr16	59996001	60006000	9	0.156878	0.0977095
chr16	59997001	60007000	10	0.153812	0.0970288
chr16	59998001	60008000	9	0.113931	0.0734203
chr16	59999001	60009000	8	0.368565	0.18138
chr16	60000001	60010000	10	0.3013	0.134645
chr16	60001001	60011000	15	0.284582	0.128099
chr16	60002001	60012000	17	0.276754	0.133784
chr16	60003001	60013000	19	0.259383	0.124808
chr16	60004001	60014000	20	0.253721	0.115642
chr16	60005001	60015000	20	0.248523	0.113829
chr16	60006001	60016000	21	0.235348	0.110185
chr16	60007001	60017000	20	0.238612	0.111149
chr16	60008001	60018000	31	0.387365	0.232898
chr16	60009001	60019000	46	0.276512	0.203443
chr16	60010001	60020000	54	0.273531	0.217982
chr16	60011001	60021000	55	0.268203	0.209425
chr16	60012001	60022000	55	0.275179	0.218943
chr16	60013001	60023000	50	0.294503	0.237611
chr16	60014001	60024000	54	0.305146	0.255538
chr16	60015001	60025000	64	0.332352	0.284387
chr16	60016001	60026000	66	0.348863	0.292738
chr16	60017001	60027000	77	0.413178	0.338928
chr16	60018001	60028000	81	0.431852	0.361127
chr16	60019001	60029000	78	0.502264	0.436828
chr16	60020001	60030000	71	0.525034	0.461439
chr16	60021001	60031000	68	0.546151	0.515404
chr16	60022001	60032000	68	0.547057	0.513766
chr16	60023001	60033000	72	0.545335	0.509217
chr16	60024001	60034000	77	0.547789	0.496635
chr16	60025001	60035000	67	0.573274	0.517582
chr16	60026001	60036000	69	0.585853	0.530317
chr16	60027001	60037000	65	0.579744	0.507144
chr16	60028001	60038000	58	0.576688	0.487939
chr16	60029001	60039000	48	0.560909	0.458734
chr16	60030001	60040000	55	0.583935	0.485585
chr16	60031001	60041000	60	0.573692	0.471822
chr16	60032001	60042000	61	0.566058	0.471947
chr16	60033001	60043000	61	0.567693	0.479391
chr16	60034001	60044000	53	0.572064	0.495963
chr16	60035001	60045000	52	0.566496	0.489431
chr16	60036001	60046000	50	0.542072	0.464953
chr16	60037001	60047000	46	0.522484	0.453482
chr16	60038001	60048000	38	0.517928	0.457196
chr16	60039001	60049000	47	0.497664	0.451488
chr16	60040001	60050000	43	0.448583	0.401321
chr16	60041001	60051000	37	0.415421	0.3524
chr16	60042001	60052000	36	0.410626	0.345713
chr16	60043001	60053000	35	0.390909	0.325167
chr16	60044001	60054000	34	0.390526	0.327304
chr16	60045001	60055000	36	0.376177	0.307561
chr16	60046001	60056000	35	0.368656	0.294676
chr16	60047001	60057000	32	0.373636	0.298495
chr16	60048001	60058000	34	0.376614	0.308521
chr16	60049001	60059000	25	0.317095	0.25095
chr16	60050001	60060000	20	0.292506	0.247821
chr16	60051001	60061000	17	0.306356	0.29015
chr16	60052001	60062000	23	0.311189	0.305553
chr16	60053001	60063000	30	0.254625	0.270279
chr16	60054001	60064000	31	0.277766	0.287312
chr16	60055001	60065000	34	0.330978	0.330353
chr16	60056001	60066000	42	0.336917	0.348808
chr16	60057001	60067000	45	0.321814	0.336988
chr16	60058001	60068000	43	0.314711	0.330852
chr16	60059001	60069000	41	0.308622	0.323103
chr16	60060001	60070000	41	0.30899	0.322982
chr16	60061001	60071000	42	0.327217	0.331816
chr16	60062001	60072000	35	0.333097	0.336613
chr16	60063001	60073000	25	0.379119	0.383357
chr16	60064001	60074000	23	0.367363	0.372077
chr16	60065001	60075000	18	0.34606	0.349366
chr16	60066001	60076000	11	0.484343	0.370973
chr16	60067001	60077000	9	0.535953	0.42408
chr16	60068001	60078000	12	0.470439	0.385393
chr16	60069001	60079000	14	0.413622	0.335966
chr16	60070001	60080000	14	0.393695	0.305476
chr16	60071001	60081000	18	0.294423	0.203258
chr16	60072001	60082000	21	0.254953	0.148387
chr16	60073001	60083000	23	0.244066	0.141153
chr16	60074001	60084000	27	0.213248	0.125745
chr16	60075001	60085000	29	0.205234	0.120501
chr16	60076001	60086000	30	0.100395	0.0811818
chr16	60077001	60087000	30	0.0872783	0.0728959
chr16	60078001	60088000	29	0.0553922	0.0511131
chr16	60079001	60089000	25	0.0314455	0.0337163
chr16	60080001	60090000	27	0.0379043	0.039762
chr16	60081001	60091000	23	0.0441896	0.043496
chr16	60082001	60092000	20	0.0458159	0.0497526
chr16	60083001	60093000	20	0.0414665	0.0456491
chr16	60084001	60094000	17	0.132847	0.0826026
chr16	60085001	60095000	20	0.184146	0.114551
chr16	60086001	60096000	17	0.188263	0.120884
chr16	60087001	60097000	17	0.183392	0.122224
chr16	60088001	60098000	18	0.225176	0.144509
chr16	60089001	60099000	22	0.200586	0.128451
chr16	60090001	60100000	21	0.241593	0.160102
chr16	60091001	60101000	22	0.233946	0.153562
chr16	60092001	60102000	26	0.2341	0.172794
chr16	60093001	60103000	24	0.247258	0.185181
chr16	60094001	60104000	26	0.212135	0.158573
chr16	60095001	60105000	25	0.192062	0.136739
chr16	60096001	60106000	25	0.200573	0.143341
chr16	60097001	60107000	25	0.203688	0.140247
chr16	60098001	60108000	22	0.184244	0.130883
chr16	60099001	60109000	20	0.213076	0.150336
chr16	60100001	60110000	23	0.139345	0.103998
chr16	60101001	60111000	24	0.173138	0.139875
chr16	60102001	60112000	22	0.177704	0.135906
chr16	60103001	60113000	31	0.190236	0.152241
chr16	60104001	60114000	38	0.155893	0.132332
chr16	60105001	60115000	43	0.178037	0.149429
chr16	60106001	60116000	45	0.179434	0.153603
chr16	60107001	60117000	55	0.189019	0.168231
chr16	60108001	60118000	61	0.18837	0.168855
chr16	60109001	60119000	62	0.18543	0.169824
chr16	60110001	60120000	68	0.191772	0.176755
chr16	60111001	60121000	73	0.18702	0.174571
chr16	60112001	60122000	79	0.176669	0.166434
chr16	60113001	60123000	71	0.168546	0.160301
chr16	60114001	60124000	67	0.195437	0.192474
chr16	60115001	60125000	60	0.180243	0.186851
chr16	60116001	60126000	58	0.17936	0.185879
chr16	60117001	60127000	47	0.169119	0.180702
chr16	60118001	60128000	41	0.166489	0.181598
chr16	60119001	60129000	42	0.152864	0.159904
chr16	60120001	60130000	31	0.151895	0.164526
chr16	60121001	60131000	23	0.130261	0.147475
chr16	60122001	60132000	17	0.152478	0.158509
chr16	60123001	60133000	20	0.171496	0.175971
chr16	60124001	60134000	14	0.0999057	0.0983874
chr16	60125001	60135000	15	0.100725	0.100785
chr16	60126001	60136000	14	0.0953439	0.0903828
chr16	60127001	60137000	17	0.086845	0.0833731
chr16	60128001	60138000	17	0.086845	0.0833731
chr16	60129001	60139000	13	0.108054	0.120455
chr16	60130001	60140000	13	0.108054	0.120455
chr16	60131001	60141000	13	0.108054	0.120455
chr16	60132001	60142000	10	0.0958045	0.106764
chr16	60133001	60143000	6	0.0504151	0.0467072
chr16	60134001	60144000	6	0.0504151	0.0467072
chr16	60135001	60145000	7	0.0859683	0.125584
chr16	60136001	60146000	17	0.176565	0.183661
chr16	60137001	60147000	17	0.203436	0.193347
chr16	60138001	60148000	17	0.203436	0.193347
chr16	60139001	60149000	25	0.0967195	0.135345
chr16	60140001	60150000	25	0.0967195	0.135345
chr16	60141001	60151000	27	0.0954732	0.1339
chr16	60142001	60152000	28	0.119793	0.148925
chr16	60143001	60153000	32	0.105871	0.138567
chr16	60144001	60154000	34	0.0969655	0.127657
chr16	60145001	60155000	36	0.0905551	0.116936
chr16	60146001	60156000	34	0.0772232	0.100744
chr16	60147001	60157000	44	0.0793861	0.11091
chr16	60148001	60158000	64	0.104769	0.137465
chr16	60149001	60159000	63	0.138046	0.160934
chr16	60150001	60160000	63	0.138046	0.160934
chr16	60151001	60161000	67	0.119525	0.148598
chr16	60152001	60162000	69	0.109425	0.144199
chr16	60153001	60163000	70	0.131007	0.159609
chr16	60154001	60164000	69	0.139328	0.165826
chr16	60155001	60165000	63	0.150171	0.172151
chr16	60156001	60166000	61	0.147895	0.170058
chr16	60157001	60167000	48	0.160427	0.179212
chr16	60158001	60168000	28	0.143414	0.167301
chr16	60159001	60169000	25	0.11522	0.134224
chr16	60160001	60170000	34	0.0890147	0.114482
chr16	60161001	60171000	37	0.104242	0.137413
chr16	60162001	60172000	38	0.086642	0.117844
chr16	60163001	60173000	45	0.110996	0.112583
chr16	60164001	60174000	48	0.129261	0.120174
chr16	60165001	60175000	51	0.150513	0.132821
chr16	60166001	60176000	50	0.182222	0.141774
chr16	60167001	60177000	52	0.188274	0.14331
chr16	60168001	60178000	55	0.185841	0.139845
chr16	60169001	60179000	56	0.195433	0.155011
chr16	60170001	60180000	50	0.230742	0.174456
chr16	60171001	60181000	48	0.221549	0.159762
chr16	60172001	60182000	53	0.20051	0.147674
chr16	60173001	60183000	46	0.20389	0.138463
chr16	60174001	60184000	59	0.127149	0.0928645
chr16	60175001	60185000	64	0.105506	0.0777495
chr16	60176001	60186000	60	0.0755942	0.0654193
chr16	60177001	60187000	68	0.0750179	0.0688596
chr16	60178001	60188000	68	0.0732989	0.0671473
chr16	60179001	60189000	70	0.0668937	0.0570669
chr16	60180001	60190000	75	0.0495458	0.0475662
chr16	60181001	60191000	70	0.0516986	0.0484612
chr16	60182001	60192000	65	0.0604935	0.0532536
chr16	60183001	60193000	74	0.0485028	0.0418444
chr16	60184001	60194000	62	0.070147	0.0561646
chr16	60185001	60195000	57	0.0772276	0.0648416
chr16	60186001	60196000	58	0.0740122	0.0626216
chr16	60187001	60197000	54	0.0552566	0.0472299
chr16	60188001	60198000	55	0.058214	0.0491901
chr16	60189001	60199000	52	0.0753703	0.0581315
chr16	60190001	60200000	49	0.0860339	0.0651804
chr16	60191001	60201000	52	0.112145	0.0829367
chr16	60192001	60202000	51	0.14343	0.107971
chr16	60193001	60203000	41	0.212071	0.16367
chr16	60194001	60204000	42	0.23622	0.189126
chr16	60195001	60205000	42	0.237558	0.187041
chr16	60196001	60206000	44	0.231527	0.186426
chr16	60197001	60207000	40	0.257123	0.218927
chr16	60198001	60208000	40	0.244933	0.211101
chr16	60199001	60209000	36	0.248642	0.211108
chr16	60200001	60210000	39	0.298356	0.257455
chr16	60201001	60211000	42	0.294816	0.259796
chr16	60202001	60212000	49	0.278405	0.247402
chr16	60203001	60213000	57	0.276647	0.25565
chr16	60204001	60214000	60	0.292726	0.27476
chr16	60205001	60215000	76	0.34148	0.315618
chr16	60206001	60216000	85	0.318368	0.290098
chr16	60207001	60217000	91	0.311579	0.280698
chr16	60208001	60218000	90	0.315622	0.284705
chr16	60209001	60219000	94	0.308468	0.27601
chr16	60210001	60220000	93	0.300142	0.264159
chr16	60211001	60221000	87	0.303046	0.265082
chr16	60212001	60222000	80	0.303501	0.260966
chr16	60213001	60223000	69	0.299348	0.245903
chr16	60214001	60224000	66	0.274746	0.216268
chr16	60215001	60225000	54	0.145453	0.119443
chr16	60216001	60226000	45	0.180808	0.13914
chr16	60217001	60227000	40	0.167543	0.12869
chr16	60218001	60228000	41	0.179076	0.144995
chr16	60219001	60229000	39	0.186646	0.147333
chr16	60220001	60230000	35	0.16645	0.13199
chr16	60221001	60231000	33	0.161864	0.124953
chr16	60222001	60232000	33	0.186337	0.13988
chr16	60223001	60233000	34	0.186126	0.145277
chr16	60224001	60234000	30	0.196614	0.155211
chr16	60225001	60235000	23	0.240376	0.189133
chr16	60226001	60236000	21	0.211546	0.169579
chr16	60227001	60237000	22	0.174261	0.149688
chr16	60228001	60238000	18	0.165466	0.136172
chr16	60229001	60239000	17	0.170948	0.146603
chr16	60230001	60240000	16	0.168716	0.155958
chr16	60231001	60241000	19	0.174985	0.146854
chr16	60232001	60242000	17	0.134582	0.116515
chr16	60233001	60243000	16	0.121811	0.102042
chr16	60234001	60244000	16	0.0987867	0.0746326
chr16	60235001	60245000	16	0.0987867	0.0746326
chr16	60236001	60246000	15	0.133484	0.0948896
chr16	60237001	60247000	11	0.172376	0.120588
chr16	60238001	60248000	13	0.162808	0.107398
chr16	60239001	60249000	15	0.153366	0.078854
chr16	60240001	60250000	15	0.142008	0.0625584
chr16	60241001	60251000	13	0.12192	0.0551013
chr16	60242001	60252000	16	0.108411	0.0497042
chr16	60243001	60253000	17	0.186765	0.086303
chr16	60244001	60254000	18	0.182476	0.0864565
chr16	60245001	60255000	20	0.168861	0.0860701
chr16	60246001	60256000	22	0.208866	0.106789
chr16	60247001	60257000	23	0.20242	0.100366
chr16	60248001	60258000	21	0.213943	0.106605
chr16	60249001	60259000	18	0.223322	0.127126
chr16	60250001	60260000	16	0.243983	0.141903
chr16	60251001	60261000	15	0.245077	0.146508
chr16	60252001	60262000	14	0.214361	0.134777
chr16	60253001	60263000	13	0.221726	0.149068
chr16	60254001	60264000	14	0.301892	0.203756
chr16	60255001	60265000	12	0.344449	0.22395
chr16	60256001	60266000	11	0.258028	0.154614
chr16	60257001	60267000	10	0.273366	0.17417
chr16	60258001	60268000	13	0.245266	0.159122
chr16	60259001	60269000	20	0.23319	0.167119
chr16	60260001	60270000	23	0.190111	0.144269
chr16	60261001	60271000	25	0.217971	0.156874
chr16	60262001	60272000	23	0.303762	0.205452
chr16	60263001	60273000	22	0.263672	0.183227
chr16	60264001	60274000	21	0.235879	0.171503
chr16	60265001	60275000	34	0.16984	0.140388
chr16	60266001	60276000	37	0.140075	0.130082
chr16	60267001	60277000	43	0.124751	0.120425
chr16	60268001	60278000	50	0.146154	0.142192
chr16	60269001	60279000	51	0.169478	0.159593
chr16	60270001	60280000	58	0.190171	0.17206
chr16	60271001	60281000	61	0.167475	0.156147
chr16	60272001	60282000	66	0.139952	0.134211
chr16	60273001	60283000	75	0.116479	0.11511
chr16	60274001	60284000	76	0.101356	0.102534
chr16	60275001	60285000	73	0.0915039	0.0925681
chr16	60276001	60286000	70	0.0957687	0.0948445
chr16	60277001	60287000	77	0.0741463	0.0766666
chr16	60278001	60288000	79	0.0411243	0.0488207
chr16	60279001	60289000	80	0.00874133	0.0154046
chr16	60280001	60290000	88	-0.0226183	-0.0155122
chr16	60281001	60291000	104	-0.0323213	-0.0250744
chr16	60282001	60292000	106	-0.0343474	-0.0265815
chr16	60283001	60293000	108	-0.0231439	-0.0192229
chr16	60284001	60294000	118	0.0171594	0.030596
chr16	60285001	60295000	131	0.0835531	0.0982055
chr16	60286001	60296000	134	0.0878512	0.103673
chr16	60287001	60297000	133	0.120363	0.130842
chr16	60288001	60298000	124	0.135988	0.143848
chr16	60289001	60299000	115	0.150558	0.157898
chr16	60290001	60300000	97	0.188931	0.195254
chr16	60291001	60301000	76	0.261824	0.263594
chr16	60292001	60302000	68	0.289217	0.298022
chr16	60293001	60303000	57	0.338243	0.346466
chr16	60294001	60304000	43	0.330217	0.3308
chr16	60295001	60305000	20	0.258833	0.241663
chr16	60296001	60306000	15	0.270973	0.252415
chr16	60297001	60307000	3	0.218807	0.21565
chr16	60395001	60405000	11	0.252057	0.20947
chr16	60396001	60406000	16	0.19662	0.14712
chr16	60397001	60407000	30	0.225833	0.196288
chr16	60398001	60408000	42	0.226637	0.199685
chr16	60399001	60409000	45	0.226691	0.196646
chr16	60400001	60410000	49	0.226655	0.195023
chr16	60401001	60411000	50	0.227807	0.196655
chr16	60402001	60412000	54	0.223965	0.184608
chr16	60403001	60413000	57	0.223308	0.180747
chr16	60404001	60414000	70	0.228225	0.183788
chr16	60405001	60415000	74	0.233623	0.191413
chr16	60406001	60416000	73	0.229622	0.190982
chr16	60407001	60417000	66	0.205796	0.154842
chr16	60408001	60418000	58	0.192451	0.140466
chr16	60409001	60419000	64	0.168786	0.12634
chr16	60410001	60420000	63	0.15628	0.118636
chr16	60411001	60421000	67	0.145064	0.112442
chr16	60412001	60422000	65	0.142131	0.114799
chr16	60413001	60423000	65	0.136281	0.111063
chr16	60414001	60424000	55	0.103098	0.0891986
chr16	60415001	60425000	42	0.0391144	0.0364041
chr16	60416001	60426000	43	0.0631247	0.0521729
chr16	60417001	60427000	38	0.0835084	0.0711109
chr16	60418001	60428000	36	0.0764695	0.0611431
chr16	60419001	60429000	31	0.0849923	0.0650368
chr16	60420001	60430000	30	0.0938983	0.0734281
chr16	60421001	60431000	28	0.0885579	0.0611914
chr16	60422001	60432000	28	0.101657	0.0690251
chr16	60423001	60433000	28	0.0903206	0.0613989
chr16	60424001	60434000	27	0.0739378	0.0510573
chr16	60425001	60435000	38	0.0584216	0.0401817
chr16	60426001	60436000	39	0.0614198	0.0496892
chr16	60427001	60437000	40	0.0622593	0.0542308
chr16	60428001	60438000	45	0.103443	0.0946904
chr16	60429001	60439000	46	0.141753	0.116875
chr16	60430001	60440000	46	0.142553	0.116996
chr16	60431001	60441000	46	0.202657	0.160282
chr16	60432001	60442000	48	0.272886	0.20415
chr16	60433001	60443000	52	0.37614	0.271392
chr16	60434001	60444000	62	0.439158	0.317477
chr16	60435001	60445000	72	0.467297	0.372611
chr16	60436001	60446000	78	0.481919	0.401085
chr16	60437001	60447000	77	0.49069	0.412002
chr16	60438001	60448000	74	0.502776	0.424599
chr16	60439001	60449000	78	0.507295	0.433326
chr16	60440001	60450000	83	0.525484	0.445486
chr16	60441001	60451000	89	0.509418	0.428093
chr16	60442001	60452000	90	0.497787	0.410829
chr16	60443001	60453000	91	0.483369	0.393125
chr16	60444001	60454000	85	0.474908	0.385808
chr16	60445001	60455000	69	0.508514	0.395129
chr16	60446001	60456000	59	0.515448	0.390472
chr16	60447001	60457000	58	0.510845	0.385524
chr16	60448001	60458000	58	0.50046	0.369406
chr16	60449001	60459000	55	0.482017	0.339597
chr16	60450001	60460000	54	0.450398	0.306368
chr16	60451001	60461000	56	0.466887	0.316319
chr16	60452001	60462000	61	0.438998	0.289945
chr16	60453001	60463000	58	0.400491	0.263844
chr16	60454001	60464000	53	0.368353	0.244663
chr16	60455001	60465000	48	0.338802	0.230921
chr16	60456001	60466000	48	0.295737	0.210712
chr16	60457001	60467000	50	0.281533	0.196313
chr16	60458001	60468000	50	0.265492	0.184245
chr16	60459001	60469000	51	0.239241	0.168376
chr16	60460001	60470000	54	0.191875	0.14115
chr16	60461001	60471000	47	0.0651834	0.0757238
chr16	60462001	60472000	39	0.0486503	0.0542286
chr16	60463001	60473000	38	0.0413374	0.0414851
chr16	60464001	60474000	42	0.039749	0.0405758
chr16	60465001	60475000	51	0.0364299	0.0340465
chr16	60466001	60476000	57	0.0344489	0.0304769
chr16	60467001	60477000	66	0.0310468	0.0292683
chr16	60468001	60478000	66	0.062343	0.0361953
chr16	60469001	60479000	68	0.0645537	0.0346084
chr16	60470001	60480000	61	0.0750967	0.0387514
chr16	60471001	60481000	59	0.076471	0.0385783
chr16	60472001	60482000	59	0.0823294	0.0401795
chr16	60473001	60483000	58	0.0944396	0.0508953
chr16	60474001	60484000	56	0.102965	0.055479
chr16	60475001	60485000	49	0.116206	0.0653729
chr16	60476001	60486000	48	0.135953	0.0842997
chr16	60477001	60487000	44	0.17909	0.113867
chr16	60478001	60488000	41	0.144051	0.106231
chr16	60479001	60489000	33	0.167639	0.131968
chr16	60480001	60490000	32	0.160572	0.128473
chr16	60481001	60491000	33	0.157262	0.126655
chr16	60482001	60492000	32	0.153437	0.128228
chr16	60483001	60493000	29	0.146722	0.119094
chr16	60484001	60494000	30	0.146689	0.10785
chr16	60485001	60495000	31	0.135631	0.0934187
chr16	60486001	60496000	33	0.123993	0.0838771
chr16	60487001	60497000	27	0.134779	0.0774008
chr16	60488001	60498000	26	0.139504	0.0812681
chr16	60489001	60499000	28	0.140885	0.0825423
chr16	60490001	60500000	30	0.171589	0.103566
chr16	60491001	60501000	38	0.311818	0.212568
chr16	60492001	60502000	42	0.417578	0.291894
chr16	60493001	60503000	48	0.475436	0.346023
chr16	60494001	60504000	53	0.499501	0.394376
chr16	60495001	60505000	49	0.51082	0.42812
chr16	60496001	60506000	45	0.570882	0.496573
chr16	60497001	60507000	45	0.583168	0.506147
chr16	60498001	60508000	47	0.590241	0.514866
chr16	60499001	60509000	51	0.596822	0.514862
chr16	60500001	60510000	53	0.586337	0.497719
chr16	60501001	60511000	46	0.60184	0.471218
chr16	60502001	60512000	44	0.556169	0.419323
chr16	60503001	60513000	42	0.502013	0.349028
chr16	60504001	60514000	37	0.458235	0.280407
chr16	60505001	60515000	39	0.465432	0.290883
chr16	60506001	60516000	42	0.415447	0.23588
chr16	60507001	60517000	45	0.405861	0.219033
chr16	60508001	60518000	48	0.469942	0.263109
chr16	60509001	60519000	43	0.476075	0.254632
chr16	60510001	60520000	42	0.503011	0.26857
chr16	60511001	60521000	40	0.511656	0.298306
chr16	60512001	60522000	38	0.524753	0.308277
chr16	60513001	60523000	36	0.527983	0.3257
chr16	60514001	60524000	43	0.437963	0.280123
chr16	60515001	60525000	46	0.400742	0.250037
chr16	60516001	60526000	40	0.401918	0.266502
chr16	60517001	60527000	39	0.36572	0.253244
chr16	60518001	60528000	35	0.243782	0.161994
chr16	60519001	60529000	35	0.207736	0.136691
chr16	60520001	60530000	34	0.187986	0.128438
chr16	60521001	60531000	36	0.146611	0.100289
chr16	60522001	60532000	38	0.105023	0.074325
chr16	60523001	60533000	40	0.0854047	0.0637903
chr16	60524001	60534000	35	0.104777	0.075694
chr16	60525001	60535000	34	0.113204	0.0821968
chr16	60526001	60536000	40	0.142856	0.107101
chr16	60527001	60537000	43	0.143452	0.114033
chr16	60528001	60538000	43	0.13905	0.113361
chr16	60529001	60539000	46	0.147965	0.124189
chr16	60530001	60540000	49	0.13082	0.111844
chr16	60531001	60541000	51	0.12686	0.109155
chr16	60532001	60542000	53	0.127188	0.113874
chr16	60533001	60543000	52	0.12608	0.113212
chr16	60534001	60544000	46	0.126275	0.113755
chr16	60535001	60545000	44	0.123152	0.112191
chr16	60536001	60546000	37	0.0979188	0.0919664
chr16	60537001	60547000	33	0.0964251	0.0859748
chr16	60538001	60548000	36	0.103787	0.0938256
chr16	60539001	60549000	36	0.0896928	0.0810277
chr16	60540001	60550000	31	0.0794791	0.0694989
chr16	60541001	60551000	29	0.0821744	0.0643342
chr16	60542001	60552000	25	0.0774406	0.051219
chr16	60543001	60553000	22	0.0824856	0.0514656
chr16	60544001	60554000	23	0.077725	0.0478935
chr16	60545001	60555000	23	0.0700655	0.0397478
chr16	60546001	60556000	27	0.0644149	0.0325014
chr16	60547001	60557000	26	0.0666516	0.0323752
chr16	60548001	60558000	27	0.0301171	0.00845177
chr16	60549001	60559000	35	0.00440512	0.00155227
chr16	60550001	60560000	42	-0.000180918	-0.00158655
chr16	60551001	60561000	42	-0.00138858	-0.00296915
chr16	60552001	60562000	48	-0.00189345	-0.00253236
chr16	60553001	60563000	52	-0.000497023	-0.00155861
chr16	60554001	60564000	57	-0.000908046	-0.00262249
chr16	60555001	60565000	57	-0.00529771	-0.00346038
chr16	60556001	60566000	61	-0.00635814	-0.00487246
chr16	60557001	60567000	65	-0.00802443	-0.0075118
chr16	60558001	60568000	64	-0.00132128	0.000393678
chr16	60559001	60569000	54	0.0343017	0.00602096
chr16	60560001	60570000	48	0.0477679	0.0128869
chr16	60561001	60571000	45	0.054986	0.0186131
chr16	60562001	60572000	42	0.0597966	0.0227619
chr16	60563001	60573000	50	0.0577802	0.031315
chr16	60564001	60574000	53	0.056317	0.0367188
chr16	60565001	60575000	66	0.0793826	0.0561908
chr16	60566001	60576000	60	0.113107	0.0792697
chr16	60567001	60577000	54	0.122705	0.0904819
chr16	60568001	60578000	50	0.126974	0.0897266
chr16	60569001	60579000	48	0.116511	0.0914524
chr16	60570001	60580000	46	0.116707	0.0924034
chr16	60571001	60581000	48	0.128194	0.104672
chr16	60572001	60582000	44	0.133099	0.112181
chr16	60573001	60583000	33	0.16223	0.128822
chr16	60574001	60584000	24	0.204286	0.165412
chr16	60575001	60585000	8	0.38254	0.274494
chr16	60576001	60586000	5	0.298659	0.262341
chr16	60577001	60587000	5	0.298659	0.262341
chr16	60578001	60588000	7	0.235963	0.229755
chr16	60579001	60589000	7	0.202099	0.197409
chr16	60580001	60590000	10	0.223222	0.208124
chr16	60581001	60591000	8	0.193009	0.173643
chr16	60582001	60592000	16	0.155072	0.114921
chr16	60583001	60593000	17	0.164329	0.132629
chr16	60584001	60594000	22	0.130573	0.111629
chr16	60585001	60595000	27	0.111104	0.0957145
chr16	60586001	60596000	31	0.131092	0.104969
chr16	60587001	60597000	32	0.127955	0.10223
chr16	60588001	60598000	34	0.115879	0.0902605
chr16	60589001	60599000	35	0.110566	0.0837088
chr16	60590001	60600000	42	0.0825567	0.0691099
chr16	60591001	60601000	44	0.0760122	0.0615627
chr16	60592001	60602000	42	0.0642375	0.0562674
chr16	60593001	60603000	48	0.0793509	0.0581998
chr16	60594001	60604000	44	0.0800721	0.0580905
chr16	60595001	60605000	39	0.0857756	0.0622443
chr16	60596001	60606000	36	0.0648203	0.0495362
chr16	60597001	60607000	40	0.0610064	0.0465213
chr16	60598001	60608000	38	0.0625369	0.0476221
chr16	60599001	60609000	38	0.0625369	0.0476221
chr16	60600001	60610000	34	0.0569738	0.0365154
chr16	60601001	60611000	36	0.0505113	0.0328412
chr16	60602001	60612000	35	0.0486614	0.0317463
chr16	60603001	60613000	36	0.0120528	0.0144422
chr16	60604001	60614000	41	0.0148438	0.016308
chr16	60605001	60615000	49	0.0100147	0.0111758
chr16	60606001	60616000	53	0.0106865	0.011783
chr16	60607001	60617000	55	0.010917	0.0119853
chr16	60608001	60618000	55	0.032774	0.0200494
chr16	60609001	60619000	58	0.0321616	0.0200503
chr16	60610001	60620000	54	0.0333926	0.0191685
chr16	60611001	60621000	50	0.0376851	0.0210297
chr16	60612001	60622000	48	0.040574	0.0223044
chr16	60613001	60623000	39	0.0438274	0.0217975
chr16	60614001	60624000	35	0.0441625	0.0208478
chr16	60615001	60625000	34	0.0508129	0.027546
chr16	60616001	60626000	32	0.0518838	0.0266317
chr16	60617001	60627000	28	0.0532197	0.0261352
chr16	60618001	60628000	29	0.00811276	0.00962896
chr16	60619001	60629000	29	0.00778656	0.00934742
chr16	60620001	60630000	28	0.00710061	0.00870772
chr16	60621001	60631000	28	0.00435256	0.00678564
chr16	60622001	60632000	27	0.00876443	0.00983454
chr16	60623001	60633000	33	0.00588303	0.00818581
chr16	60624001	60634000	32	0.00733697	0.00923969
chr16	60625001	60635000	28	0.0124764	0.0136807
chr16	60626001	60636000	31	0.0654426	0.039957
chr16	60627001	60637000	32	0.0668386	0.0405905
chr16	60628001	60638000	31	0.0676301	0.0405441
chr16	60629001	60639000	28	0.0721418	0.0430297
chr16	60630001	60640000	28	0.0722676	0.0454708
chr16	60631001	60641000	29	0.0712913	0.0448781
chr16	60632001	60642000	29	0.105908	0.0590566
chr16	60633001	60643000	23	0.134575	0.0742627
chr16	60634001	60644000	25	0.127207	0.0656305
chr16	60635001	60645000	22	0.135268	0.0667045
chr16	60636001	60646000	17	0.0838104	0.0386594
chr16	60637001	60647000	16	0.0801992	0.0372082
chr16	60638001	60648000	15	0.0913139	0.0444593
chr16	60639001	60649000	13	0.100002	0.0486307
chr16	60640001	60650000	12	0.105159	0.0512378
chr16	60641001	60651000	13	0.111533	0.0580383
chr16	60642001	60652000	12	0.0419668	0.0284862
chr16	60643001	60653000	12	0.0419668	0.0284862
chr16	60644001	60654000	9	0.0518745	0.0435299
chr16	60645001	60655000	12	0.0847187	0.0827309
chr16	60646001	60656000	16	0.202391	0.155135
chr16	60647001	60657000	14	0.245952	0.192457
chr16	60648001	60658000	13	0.259816	0.202387
chr16	60649001	60659000	13	0.259816	0.202387
chr16	60650001	60660000	13	0.259816	0.202387
chr16	60651001	60661000	10	0.31238	0.249958
chr16	60652001	60662000	11	0.329328	0.24609
chr16	60653001	60663000	20	0.455247	0.326381
chr16	60654001	60664000	25	0.409528	0.306046
chr16	60655001	60665000	23	0.440513	0.327758
chr16	60656001	60666000	22	0.450845	0.353679
chr16	60657001	60667000	25	0.502561	0.411214
chr16	60658001	60668000	26	0.5019	0.414246
chr16	60659001	60669000	26	0.5019	0.414246
chr16	60660001	60670000	27	0.505857	0.423055
chr16	60661001	60671000	28	0.496248	0.41157
chr16	60662001	60672000	29	0.497141	0.41842
chr16	60663001	60673000	26	0.40334	0.349057
chr16	60664001	60674000	22	0.449054	0.391092
chr16	60665001	60675000	25	0.477439	0.405263
chr16	60666001	60676000	22	0.468692	0.396309
chr16	60667001	60677000	19	0.401832	0.337796
chr16	60668001	60678000	18	0.394383	0.329337
chr16	60669001	60679000	18	0.394383	0.329337
chr16	60670001	60680000	17	0.382736	0.310352
chr16	60671001	60681000	16	0.394991	0.323407
chr16	60672001	60682000	19	0.392469	0.315582
chr16	60673001	60683000	14	0.482574	0.386278
chr16	60674001	60684000	18	0.46731	0.358101
chr16	60675001	60685000	18	0.483335	0.359155
chr16	60676001	60686000	17	0.490527	0.357783
chr16	60677001	60687000	21	0.511996	0.366196
chr16	60678001	60688000	25	0.495203	0.357098
chr16	60679001	60689000	28	0.457549	0.32154
chr16	60680001	60690000	31	0.43104	0.288507
chr16	60681001	60691000	32	0.428275	0.28743
chr16	60682001	60692000	30	0.450047	0.295422
chr16	60683001	60693000	31	0.422417	0.27892
chr16	60684001	60694000	29	0.413879	0.278606
chr16	60685001	60695000	27	0.328295	0.222348
chr16	60686001	60696000	37	0.35954	0.241026
chr16	60687001	60697000	35	0.379545	0.259964
chr16	60688001	60698000	35	0.43241	0.305851
chr16	60689001	60699000	34	0.474291	0.351019
chr16	60690001	60700000	34	0.524106	0.416583
chr16	60691001	60701000	35	0.523809	0.417825
chr16	60692001	60702000	32	0.532657	0.43568
chr16	60693001	60703000	31	0.566664	0.475235
chr16	60694001	60704000	32	0.582408	0.475083
chr16	60695001	60705000	31	0.610854	0.511138
chr16	60696001	60706000	22	0.684423	0.627645
chr16	60697001	60707000	22	0.68114	0.615977
chr16	60698001	60708000	18	0.673576	0.594895
chr16	60699001	60709000	22	0.578067	0.471807
chr16	60700001	60710000	21	0.532	0.416057
chr16	60701001	60711000	19	0.539863	0.422268
chr16	60702001	60712000	19	0.514738	0.396769
chr16	60703001	60713000	22	0.475169	0.345301
chr16	60704001	60714000	20	0.421832	0.314942
chr16	60705001	60715000	21	0.390938	0.286971
chr16	60706001	60716000	25	0.291693	0.246894
chr16	60707001	60717000	23	0.180229	0.182118
chr16	60708001	60718000	24	0.187473	0.188693
chr16	60709001	60719000	20	0.236761	0.221949
chr16	60710001	60720000	20	0.250624	0.229232
chr16	60711001	60721000	25	0.269594	0.251367
chr16	60712001	60722000	25	0.272783	0.254419
chr16	60713001	60723000	22	0.278805	0.267921
chr16	60714001	60724000	24	0.294108	0.289927
chr16	60715001	60725000	23	0.307294	0.303014
chr16	60716001	60726000	22	0.30893	0.308912
chr16	60717001	60727000	22	0.320291	0.329291
chr16	60718001	60728000	24	0.330434	0.338566
chr16	60719001	60729000	22	0.322612	0.329002
chr16	60720001	60730000	25	0.249381	0.274485
chr16	60721001	60731000	21	0.241283	0.265137
chr16	60722001	60732000	23	0.215492	0.242589
chr16	60723001	60733000	31	0.19519	0.222907
chr16	60724001	60734000	32	0.174315	0.200372
chr16	60725001	60735000	35	0.176368	0.202774
chr16	60726001	60736000	35	0.199275	0.225
chr16	60727001	60737000	41	0.235836	0.257345
chr16	60728001	60738000	40	0.224498	0.243011
chr16	60729001	60739000	44	0.212815	0.232049
chr16	60730001	60740000	46	0.201132	0.222227
chr16	60731001	60741000	47	0.184131	0.208177
chr16	60732001	60742000	46	0.194156	0.215891
chr16	60733001	60743000	40	0.199633	0.215269
chr16	60734001	60744000	39	0.214381	0.230688
chr16	60735001	60745000	40	0.212612	0.22948
chr16	60736001	60746000	41	0.20118	0.21761
chr16	60737001	60747000	37	0.158615	0.179545
chr16	60738001	60748000	37	0.15347	0.172558
chr16	60739001	60749000	35	0.157271	0.170058
chr16	60740001	60750000	30	0.236769	0.211488
chr16	60741001	60751000	31	0.227232	0.205393
chr16	60742001	60752000	32	0.211358	0.193413
chr16	60743001	60753000	31	0.199701	0.188718
chr16	60744001	60754000	30	0.182797	0.173321
chr16	60745001	60755000	30	0.190871	0.181656
chr16	60746001	60756000	27	0.176643	0.156461
chr16	60747001	60757000	32	0.175098	0.131474
chr16	60748001	60758000	38	0.177408	0.134373
chr16	60749001	60759000	38	0.183477	0.145985
chr16	60750001	60760000	37	0.134169	0.130061
chr16	60751001	60761000	34	0.164112	0.14184
chr16	60752001	60762000	33	0.174916	0.142904
chr16	60753001	60763000	31	0.210368	0.151758
chr16	60754001	60764000	32	0.196572	0.139884
chr16	60755001	60765000	30	0.146461	0.108715
chr16	60756001	60766000	39	0.114959	0.0875586
chr16	60757001	60767000	34	0.0953523	0.0776528
chr16	60758001	60768000	28	0.0861737	0.0584947
chr16	60759001	60769000	27	0.0766077	0.0408236
chr16	60760001	60770000	29	0.0873661	0.0519601
chr16	60761001	60771000	29	0.0873661	0.0519601
chr16	60762001	60772000	32	0.135464	0.0845032
chr16	60763001	60773000	36	0.133386	0.0905528
chr16	60764001	60774000	36	0.133934	0.0966847
chr16	60765001	60775000	40	0.138462	0.105624
chr16	60766001	60776000	33	0.160593	0.136312
chr16	60767001	60777000	37	0.152581	0.12841
chr16	60768001	60778000	54	0.132756	0.121187
chr16	60769001	60779000	72	0.127859	0.126996
chr16	60770001	60780000	76	0.12798	0.1281
chr16	60771001	60781000	85	0.123667	0.127055
chr16	60772001	60782000	82	0.0939564	0.11467
chr16	60773001	60783000	84	0.0818963	0.103389
chr16	60774001	60784000	87	0.0721188	0.092338
chr16	60775001	60785000	91	0.131224	0.109711
chr16	60776001	60786000	93	0.165831	0.123462
chr16	60777001	60787000	90	0.166471	0.122329
chr16	60778001	60788000	72	0.184803	0.127108
chr16	60779001	60789000	63	0.173805	0.102536
chr16	60780001	60790000	57	0.174961	0.0957787
chr16	60781001	60791000	54	0.167476	0.0839519
chr16	60782001	60792000	56	0.163936	0.0821694
chr16	60783001	60793000	53	0.174547	0.0931651
chr16	60784001	60794000	50	0.176404	0.0993265
chr16	60785001	60795000	40	0.109231	0.0528398
chr16	60786001	60796000	42	0.0214562	0.0032235
chr16	60787001	60797000	44	0.0258375	0.0112173
chr16	60788001	60798000	55	0.0136713	0.0030404
chr16	60789001	60799000	51	0.0109397	0.00344393
chr16	60790001	60800000	60	0.00483231	-0.000949372
chr16	60791001	60801000	81	-0.00959068	-0.0126013
chr16	60792001	60802000	82	-0.0123803	-0.0140699
chr16	60793001	60803000	84	-0.0180392	-0.0185381
chr16	60794001	60804000	87	-0.0165931	-0.0167793
chr16	60795001	60805000	91	-0.0196033	-0.0191137
chr16	60796001	60806000	90	-0.0254702	-0.0229007
chr16	60797001	60807000	110	-0.0332518	-0.0296114
chr16	60798001	60808000	106	-0.0331745	-0.0296041
chr16	60799001	60809000	109	-0.0300331	-0.026509
chr16	60800001	60810000	103	-0.025099	-0.0220452
chr16	60801001	60811000	77	-0.0177174	-0.0151348
chr16	60802001	60812000	79	-0.0134906	-0.0116243
chr16	60803001	60813000	78	-0.0096274	-0.00771595
chr16	60804001	60814000	75	-0.0119872	-0.0111851
chr16	60805001	60815000	77	-0.00535507	-0.00501113
chr16	60806001	60816000	71	-0.00323486	-0.00280783
chr16	60807001	60817000	47	0.0209061	0.0180668
chr16	60808001	60818000	44	0.0279031	0.0233914
chr16	60809001	60819000	40	0.0265615	0.0202899
chr16	60810001	60820000	39	0.0169754	0.011057
chr16	60811001	60821000	41	0.0102432	0.00966098
chr16	60812001	60822000	36	0.0182734	0.0154476
chr16	60813001	60823000	35	0.0189747	0.0155926
chr16	60814001	60824000	32	0.0248764	0.0221071
chr16	60815001	60825000	29	0.0164735	0.01517
chr16	60816001	60826000	40	0.0204731	0.0240287
chr16	60817001	60827000	47	0.0164189	0.0188734
chr16	60818001	60828000	52	0.00942577	0.0119945
chr16	60819001	60829000	51	0.00774605	0.011058
chr16	60820001	60830000	51	0.0102065	0.0156928
chr16	60821001	60831000	56	0.00448139	0.0066454
chr16	60822001	60832000	59	-0.00385598	-0.00027978
chr16	60823001	60833000	63	-0.00153638	0.00195101
chr16	60824001	60834000	64	-0.00252442	0.000459178
chr16	60825001	60835000	66	-0.00524893	-0.00312491
chr16	60826001	60836000	61	-0.00898719	-0.0084897
chr16	60827001	60837000	55	-0.00891399	-0.00763039
chr16	60828001	60838000	47	-0.00296282	-0.0028951
chr16	60829001	60839000	48	0.0220069	0.0177291
chr16	60830001	60840000	64	0.0315762	0.0178181
chr16	60831001	60841000	58	0.0466261	0.0269381
chr16	60832001	60842000	65	0.075172	0.0520546
chr16	60833001	60843000	62	0.0831413	0.0583813
chr16	60834001	60844000	63	0.0848445	0.0612177
chr16	60835001	60845000	61	0.0977073	0.0750282
chr16	60836001	60846000	59	0.102599	0.0801903
chr16	60837001	60847000	58	0.105202	0.0832117
chr16	60838001	60848000	59	0.117137	0.0918275
chr16	60839001	60849000	56	0.106474	0.0828502
chr16	60840001	60850000	51	0.098695	0.0861062
chr16	60841001	60851000	67	0.0904455	0.0772496
chr16	60842001	60852000	69	0.0760727	0.0638766
chr16	60843001	60853000	73	0.0756326	0.0647004
chr16	60844001	60854000	70	0.076978	0.0655826
chr16	60845001	60855000	69	0.0707514	0.059067
chr16	60846001	60856000	67	0.0700628	0.0586626
chr16	60847001	60857000	66	0.0695719	0.0578456
chr16	60848001	60858000	66	0.0534451	0.0474835
chr16	60849001	60859000	64	0.054145	0.0480477
chr16	60850001	60860000	50	0.0604644	0.0565782
chr16	60851001	60861000	35	0.061389	0.0572432
chr16	60852001	60862000	23	0.0770754	0.0625151
chr16	60853001	60863000	18	0.0942952	0.0710737
chr16	60854001	60864000	19	0.0957804	0.0734012
chr16	60855001	60865000	19	0.153751	0.121307
chr16	60856001	60866000	23	0.215801	0.155718
chr16	60857001	60867000	28	0.191503	0.136131
chr16	60858001	60868000	31	0.199394	0.127705
chr16	60859001	60869000	40	0.137765	0.0907639
chr16	60860001	60870000	56	0.142275	0.0935616
chr16	60861001	60871000	54	0.161079	0.101849
chr16	60862001	60872000	56	0.175418	0.111543
chr16	60863001	60873000	58	0.177169	0.114887
chr16	60864001	60874000	62	0.16547	0.106922
chr16	60865001	60875000	65	0.1505	0.0998017
chr16	60866001	60876000	60	0.129724	0.0859486
chr16	60867001	60877000	57	0.131406	0.0867918
chr16	60868001	60878000	55	0.13844	0.0966388
chr16	60869001	60879000	49	0.172331	0.12458
chr16	60870001	60880000	33	0.178564	0.136228
chr16	60871001	60881000	34	0.173622	0.132476
chr16	60872001	60882000	30	0.142315	0.110094
chr16	60873001	60883000	29	0.128825	0.101692
chr16	60874001	60884000	27	0.146525	0.119255
chr16	60875001	60885000	23	0.178847	0.138592
chr16	60876001	60886000	25	0.162081	0.115677
chr16	60877001	60887000	26	0.169417	0.115214
chr16	60878001	60888000	26	0.173918	0.122001
chr16	60879001	60889000	26	0.166044	0.108202
chr16	60880001	60890000	28	0.183533	0.11591
chr16	60881001	60891000	27	0.182601	0.124749
chr16	60882001	60892000	27	0.182601	0.124749
chr16	60883001	60893000	27	0.205156	0.142012
chr16	60884001	60894000	27	0.205712	0.14353
chr16	60885001	60895000	29	0.177201	0.13028
chr16	60886001	60896000	35	0.186334	0.162678
chr16	60887001	60897000	39	0.184909	0.170286
chr16	60888001	60898000	38	0.188556	0.173846
chr16	60889001	60899000	39	0.183511	0.174706
chr16	60890001	60900000	38	0.167812	0.166206
chr16	60891001	60901000	42	0.154176	0.153007
chr16	60892001	60902000	42	0.154176	0.153007
chr16	60893001	60903000	40	0.13031	0.134258
chr16	60894001	60904000	37	0.132097	0.134526
chr16	60895001	60905000	35	0.130926	0.132091
chr16	60896001	60906000	29	0.119507	0.114855
chr16	60897001	60907000	24	0.122628	0.13214
chr16	60898001	60908000	22	0.115369	0.123774
chr16	60899001	60909000	22	0.116322	0.126017
chr16	60900001	60910000	28	0.0983691	0.109548
chr16	60901001	60911000	26	0.0857364	0.0975633
chr16	60902001	60912000	29	0.0798071	0.0910475
chr16	60903001	60913000	28	0.0824599	0.0940101
chr16	60904001	60914000	28	0.0824599	0.0940101
chr16	60905001	60915000	28	0.0838106	0.099823
chr16	60906001	60916000	28	0.0693905	0.0842483
chr16	60907001	60917000	26	0.0552627	0.0561419
chr16	60908001	60918000	26	0.0542174	0.0545208
chr16	60909001	60919000	24	0.0598959	0.0718244
chr16	60910001	60920000	20	0.0610894	0.0759063
chr16	60911001	60921000	18	0.0628398	0.0790911
chr16	60912001	60922000	15	0.0698907	0.0879939
chr16	60913001	60923000	16	0.0728072	0.0896203
chr16	60914001	60924000	16	0.0728072	0.0896203
chr16	60915001	60925000	15	0.0642408	0.0799676
chr16	60916001	60926000	11	0.084829	0.107772
chr16	60917001	60927000	10	0.0927226	0.11548
chr16	60918001	60928000	10	0.138156	0.143062
chr16	60919001	60929000	12	0.149308	0.106971
chr16	60920001	60930000	12	0.232696	0.180626
chr16	60921001	60931000	15	0.269128	0.221283
chr16	60922001	60932000	16	0.260465	0.216579
chr16	60923001	60933000	15	0.265092	0.224653
chr16	60924001	60934000	15	0.265092	0.224653
chr16	60925001	60935000	15	0.253395	0.211744
chr16	60926001	60936000	16	0.24529	0.201776
chr16	60927001	60937000	16	0.24529	0.201776
chr16	60928001	60938000	17	0.233794	0.189823
chr16	60929001	60939000	15	0.236819	0.214295
chr16	60930001	60940000	15	0.225125	0.204344
chr16	60931001	60941000	15	0.198144	0.179162
chr16	60932001	60942000	14	0.202261	0.181529
chr16	60933001	60943000	15	0.216727	0.198398
chr16	60934001	60944000	16	0.219228	0.201799
chr16	60935001	60945000	18	0.237218	0.222528
chr16	60936001	60946000	19	0.239131	0.204559
chr16	60937001	60947000	21	0.230937	0.198492
chr16	60938001	60948000	22	0.218667	0.188925
chr16	60939001	60949000	21	0.211286	0.174718
chr16	60940001	60950000	19	0.199453	0.160054
chr16	60941001	60951000	19	0.164781	0.12916
chr16	60942001	60952000	20	0.163489	0.129744
chr16	60943001	60953000	21	0.136933	0.112731
chr16	60944001	60954000	25	0.12415	0.103898
chr16	60945001	60955000	23	0.0916021	0.0808802
chr16	60946001	60956000	23	0.0964516	0.0939289
chr16	60947001	60957000	23	0.0892109	0.0882938
chr16	60948001	60958000	24	0.0885844	0.0849616
chr16	60949001	60959000	24	0.0855026	0.0846646
chr16	60950001	60960000	27	0.0748023	0.0710779
chr16	60951001	60961000	26	0.0764895	0.0713862
chr16	60952001	60962000	28	0.0738837	0.0694359
chr16	60953001	60963000	27	0.0709667	0.0640292
chr16	60954001	60964000	27	0.0587049	0.0532908
chr16	60955001	60965000	27	0.0572384	0.0532049
chr16	60956001	60966000	30	0.0484505	0.0414013
chr16	60957001	60967000	36	0.0411363	0.0375828
chr16	60958001	60968000	35	0.078016	0.0555058
chr16	60959001	60969000	40	0.108135	0.0717957
chr16	60960001	60970000	37	0.112958	0.0764199
chr16	60961001	60971000	36	0.131727	0.0853423
chr16	60962001	60972000	37	0.133816	0.0912344
chr16	60963001	60973000	41	0.156256	0.102226
chr16	60964001	60974000	39	0.192111	0.127495
chr16	60965001	60975000	38	0.19794	0.130427
chr16	60966001	60976000	33	0.212008	0.149007
chr16	60967001	60977000	26	0.291787	0.211148
chr16	60968001	60978000	23	0.281301	0.199944
chr16	60969001	60979000	20	0.305329	0.229534
chr16	60970001	60980000	24	0.306758	0.230825
chr16	60971001	60981000	25	0.287086	0.201253
chr16	60972001	60982000	22	0.300168	0.208703
chr16	60973001	60983000	16	0.31414	0.230714
chr16	60974001	60984000	14	0.301285	0.191721
chr16	60975001	60985000	17	0.271282	0.170032
chr16	60976001	60986000	21	0.24806	0.129756
chr16	60977001	60987000	23	0.154279	0.0793757
chr16	60978001	60988000	26	0.149723	0.0728252
chr16	60979001	60989000	27	0.0955758	0.0319836
chr16	60980001	60990000	27	0.0206552	-0.00590057
chr16	60981001	60991000	27	0.0196968	-0.00806154
chr16	60982001	60992000	29	0.0202232	-0.00885852
chr16	60983001	60993000	34	0.0191883	-0.00827982
chr16	60984001	60994000	37	0.0124518	-0.0100838
chr16	60985001	60995000	37	-0.00516372	-0.0190985
chr16	60986001	60996000	39	0.00719965	-0.0122819
chr16	60987001	60997000	38	0.0169959	-0.00780992
chr16	60988001	60998000	38	0.0258086	-0.00218818
chr16	60989001	60999000	35	0.0305005	0.00114016
chr16	60990001	61000000	31	0.0397017	0.00825306
chr16	60991001	61001000	31	0.0355828	0.0101363
chr16	60992001	61002000	31	0.0245886	0.0056266
chr16	60993001	61003000	29	0.0411775	0.0215702
chr16	60994001	61004000	32	0.0407991	0.0184254
chr16	60995001	61005000	34	0.04956	0.0307637
chr16	60996001	61006000	29	0.0495126	0.0334811
chr16	60997001	61007000	30	0.0668025	0.0456625
chr16	60998001	61008000	34	0.0742889	0.0480528
chr16	60999001	61009000	38	0.0619067	0.0371995
chr16	61000001	61010000	43	0.0440376	0.0247015
chr16	61001001	61011000	49	0.03367	0.0173663
chr16	61002001	61012000	55	0.0292312	0.0141341
chr16	61003001	61013000	76	0.00041507	-0.00751519
chr16	61004001	61014000	81	0.0228147	0.00923076
chr16	61005001	61015000	84	0.0139658	0.00124369
chr16	61006001	61016000	98	0.00612925	-0.00511505
chr16	61007001	61017000	109	-0.00234238	-0.0116817
chr16	61008001	61018000	110	-0.0134064	-0.0192682
chr16	61009001	61019000	118	0.0161436	0.00956596
chr16	61010001	61020000	115	0.0178203	0.0111831
chr16	61011001	61021000	108	0.0219253	0.0148175
chr16	61012001	61022000	100	0.025167	0.0180439
chr16	61013001	61023000	77	0.0453392	0.035064
chr16	61014001	61024000	66	0.0270336	0.0233923
chr16	61015001	61025000	62	0.0366094	0.0313644
chr16	61016001	61026000	49	0.058332	0.0504411
chr16	61017001	61027000	41	0.0895746	0.0781808
chr16	61018001	61028000	36	0.121945	0.102693
chr16	61019001	61029000	26	0.0431351	0.0371586
chr16	61020001	61030000	25	0.064358	0.0505977
chr16	61021001	61031000	27	0.0712347	0.0624249
chr16	61022001	61032000	29	0.0728295	0.0628838
chr16	61023001	61033000	31	0.0819593	0.0777547
chr16	61024001	61034000	31	0.0876491	0.0828258
chr16	61025001	61035000	27	0.0962197	0.0918839
chr16	61026001	61036000	29	0.104743	0.107058
chr16	61027001	61037000	24	0.114384	0.116023
chr16	61028001	61038000	22	0.114583	0.119846
chr16	61029001	61039000	23	0.138335	0.146461
chr16	61030001	61040000	22	0.1346	0.143202
chr16	61031001	61041000	21	0.145322	0.139659
chr16	61032001	61042000	22	0.160004	0.14364
chr16	61033001	61043000	24	0.164824	0.138272
chr16	61034001	61044000	29	0.162982	0.135705
chr16	61035001	61045000	40	0.393264	0.259234
chr16	61036001	61046000	42	0.49379	0.333661
chr16	61037001	61047000	62	0.629751	0.465887
chr16	61038001	61048000	62	0.63239	0.464457
chr16	61039001	61049000	71	0.647826	0.488138
chr16	61040001	61050000	78	0.633459	0.484683
chr16	61041001	61051000	79	0.645636	0.495436
chr16	61042001	61052000	81	0.646024	0.51405
chr16	61043001	61053000	84	0.626035	0.506627
chr16	61044001	61054000	86	0.622809	0.514182
chr16	61045001	61055000	78	0.600599	0.48567
chr16	61046001	61056000	77	0.558952	0.443726
chr16	61047001	61057000	65	0.415733	0.319986
chr16	61048001	61058000	71	0.401015	0.300598
chr16	61049001	61059000	60	0.330486	0.244325
chr16	61050001	61060000	52	0.300542	0.221347
chr16	61051001	61061000	49	0.267602	0.20687
chr16	61052001	61062000	43	0.211374	0.168106
chr16	61053001	61063000	35	0.216797	0.159751
chr16	61054001	61064000	29	0.159006	0.114759
chr16	61055001	61065000	27	0.162093	0.119545
chr16	61056001	61066000	23	0.162668	0.118222
chr16	61057001	61067000	14	0.112625	0.0754633
chr16	61058001	61068000	7	0.0981229	0.0798527
chr16	61059001	61069000	6	0.0884424	0.0640877
chr16	61060001	61070000	8	0.0669302	0.041556
chr16	61061001	61071000	8	0.0355975	0.0203109
chr16	61062001	61072000	10	0.0271485	0.013499
chr16	61063001	61073000	11	0.0224615	0.0096823
chr16	61064001	61074000	11	-0.00337507	-0.00411717
chr16	61065001	61075000	15	-0.00479961	-0.00441965
chr16	61066001	61076000	19	0.00544756	0.00995405
chr16	61067001	61077000	22	0.0454759	0.0350163
chr16	61068001	61078000	25	0.0479833	0.0412996
chr16	61069001	61079000	25	0.0477102	0.0410343
chr16	61070001	61080000	23	0.0540914	0.0468667
chr16	61071001	61081000	22	0.0558246	0.0475748
chr16	61072001	61082000	20	0.0633724	0.0537071
chr16	61073001	61083000	19	0.0691146	0.058033
chr16	61074001	61084000	17	0.0735537	0.0634456
chr16	61075001	61085000	12	0.124658	0.0919463
chr16	61076001	61086000	7	0.143975	0.127926
chr16	61077001	61087000	5	0.0524125	0.053744
chr16	61078001	61088000	10	0.0131694	0.0109082
chr16	61079001	61089000	18	0.0230381	0.0306982
chr16	61080001	61090000	27	0.0762096	0.062922
chr16	61081001	61091000	37	0.0907523	0.0772897
chr16	61082001	61092000	38	0.100154	0.0854779
chr16	61083001	61093000	42	0.0903957	0.0729499
chr16	61084001	61094000	42	0.0903957	0.0729499
chr16	61085001	61095000	45	0.088352	0.0717886
chr16	61086001	61096000	51	0.0895148	0.0684161
chr16	61087001	61097000	71	0.0582317	0.0486692
chr16	61088001	61098000	67	0.0586428	0.04864
chr16	61089001	61099000	62	0.068041	0.0562636
chr16	61090001	61100000	59	0.05626	0.0447619
chr16	61091001	61101000	54	0.0385579	0.0300355
chr16	61092001	61102000	59	0.028781	0.0233172
chr16	61093001	61103000	60	0.0326067	0.0267901
chr16	61094001	61104000	65	0.0321618	0.0257532
chr16	61095001	61105000	67	0.0657996	0.0477069
chr16	61096001	61106000	62	0.0660276	0.0502785
chr16	61097001	61107000	44	0.121536	0.0860586
chr16	61098001	61108000	44	0.147443	0.11063
chr16	61099001	61109000	42	0.140579	0.0966843
chr16	61100001	61110000	41	0.155528	0.107958
chr16	61101001	61111000	37	0.169855	0.12008
chr16	61102001	61112000	31	0.198804	0.138733
chr16	61103001	61113000	29	0.210075	0.150069
chr16	61104001	61114000	30	0.217063	0.162858
chr16	61105001	61115000	29	0.173237	0.125891
chr16	61106001	61116000	34	0.157175	0.111216
chr16	61107001	61117000	36	0.125751	0.0882843
chr16	61108001	61118000	35	0.101466	0.0646073
chr16	61109001	61119000	40	0.0959185	0.0585623
chr16	61110001	61120000	39	0.0703169	0.0408981
chr16	61111001	61121000	50	0.0472807	0.018151
chr16	61112001	61122000	54	0.0419009	0.0142124
chr16	61113001	61123000	52	0.0396651	0.013548
chr16	61114001	61124000	48	0.0199933	0.00189477
chr16	61115001	61125000	47	0.0119477	-0.00537645
chr16	61116001	61126000	41	0.00490517	-0.0137279
chr16	61117001	61127000	39	0.0105012	-0.01199
chr16	61118001	61128000	38	0.00392331	-0.0156983
chr16	61119001	61129000	33	-0.00654401	-0.0201942
chr16	61120001	61130000	31	0.00271318	-0.0162405
chr16	61121001	61131000	21	0.0253362	0.00344896
chr16	61122001	61132000	18	0.0434046	0.0202287
chr16	61123001	61133000	20	0.0821919	0.0462039
chr16	61124001	61134000	19	0.0862792	0.0476073
chr16	61125001	61135000	19	0.0747855	0.0363134
chr16	61126001	61136000	20	0.0824314	0.0431582
chr16	61127001	61137000	19	0.0713898	0.0394397
chr16	61128001	61138000	18	0.072071	0.0430915
chr16	61129001	61139000	18	0.0866315	0.0534857
chr16	61130001	61140000	17	0.080412	0.0494351
chr16	61131001	61141000	16	0.106515	0.0741371
chr16	61132001	61142000	15	0.103934	0.0689725
chr16	61133001	61143000	14	0.0505611	0.0252712
chr16	61134001	61144000	14	0.0545075	0.0272094
chr16	61135001	61145000	14	0.0849881	0.0487811
chr16	61136001	61146000	13	0.0728874	0.0392096
chr16	61137001	61147000	14	0.127313	0.0594756
chr16	61138001	61148000	15	0.222087	0.108617
chr16	61139001	61149000	15	0.212667	0.107712
chr16	61140001	61150000	18	0.234394	0.139315
chr16	61141001	61151000	22	0.18356	0.104477
chr16	61142001	61152000	24	0.166167	0.0968813
chr16	61143001	61153000	26	0.156334	0.0942178
chr16	61144001	61154000	28	0.153625	0.0936006
chr16	61145001	61155000	27	0.152807	0.0998361
chr16	61146001	61156000	30	0.146839	0.103247
chr16	61147001	61157000	31	0.135841	0.105811
chr16	61148001	61158000	29	0.0985136	0.0867642
chr16	61149001	61159000	28	0.098988	0.0841424
chr16	61150001	61160000	25	0.0646127	0.0595823
chr16	61151001	61161000	21	0.0634157	0.0596951
chr16	61152001	61162000	19	0.0706248	0.0645754
chr16	61153001	61163000	15	0.0883232	0.0791677
chr16	61154001	61164000	12	0.0889571	0.0851691
chr16	61155001	61165000	10	0.0757228	0.0749378
chr16	61156001	61166000	7	0.0657882	0.0496502
chr16	61157001	61167000	3	-0.0341246	-0.0421583
chr16	61158001	61168000	3	-0.0341246	-0.0421583
chr16	61159001	61169000	2	-0.0220032	-0.0346483
chr16	61160001	61170000	5	0.0320995	0.00811319
chr16	61161001	61171000	6	0.0253316	0.0174543
chr16	61162001	61172000	8	0.0295611	0.0236171
chr16	61163001	61173000	11	0.10945	0.0943517
chr16	61164001	61174000	14	0.119923	0.111611
chr16	61165001	61175000	15	0.130104	0.118395
chr16	61166001	61176000	15	0.130104	0.118395
chr16	61167001	61177000	15	0.130104	0.118395
chr16	61168001	61178000	17	0.136815	0.118501
chr16	61169001	61179000	19	0.13841	0.119877
chr16	61170001	61180000	21	0.143331	0.120506
chr16	61171001	61181000	23	0.144981	0.110709
chr16	61172001	61182000	25	0.15046	0.115424
chr16	61173001	61183000	23	0.128201	0.088035
chr16	61174001	61184000	25	0.0951367	0.0619423
chr16	61175001	61185000	29	0.0761402	0.0543515
chr16	61176001	61186000	34	0.0683839	0.0499528
chr16	61177001	61187000	37	0.0838867	0.0588048
chr16	61178001	61188000	38	0.132224	0.0803276
chr16	61179001	61189000	37	0.138516	0.0880605
chr16	61180001	61190000	33	0.139825	0.0850631
chr16	61181001	61191000	31	0.140069	0.084824
chr16	61182001	61192000	29	0.17505	0.105076
chr16	61183001	61193000	29	0.214001	0.130007
chr16	61184001	61194000	43	0.507017	0.381882
chr16	61185001	61195000	49	0.569526	0.46091
chr16	61186001	61196000	56	0.61619	0.519759
chr16	61187001	61197000	56	0.622719	0.534371
chr16	61188001	61198000	56	0.609637	0.512229
chr16	61189001	61199000	56	0.604005	0.505482
chr16	61190001	61200000	54	0.61148	0.526151
chr16	61191001	61201000	52	0.617771	0.549275
chr16	61192001	61202000	50	0.620206	0.554423
chr16	61193001	61203000	49	0.618079	0.551225
chr16	61194001	61204000	30	0.578523	0.477028
chr16	61195001	61205000	28	0.423403	0.299673
chr16	61196001	61206000	22	0.207705	0.12902
chr16	61197001	61207000	22	0.132328	0.0931387
chr16	61198001	61208000	24	0.140822	0.0927256
chr16	61199001	61209000	25	0.135609	0.0806833
chr16	61200001	61210000	25	0.135609	0.0806833
chr16	61201001	61211000	25	0.135609	0.0806833
chr16	61202001	61212000	27	0.134377	0.0798612
chr16	61203001	61213000	29	0.131566	0.0784307
chr16	61204001	61214000	35	0.130906	0.0817131
chr16	61205001	61215000	27	0.168187	0.093138
chr16	61206001	61216000	21	0.111782	0.0677641
chr16	61207001	61217000	21	0.0902213	0.0640268
chr16	61208001	61218000	29	0.0323618	0.0424936
chr16	61209001	61219000	34	0.0380532	0.0492633
chr16	61210001	61220000	48	0.0425865	0.0558643
chr16	61211001	61221000	66	0.0571648	0.0633084
chr16	61212001	61222000	72	0.0738219	0.0812327
chr16	61213001	61223000	83	0.0698759	0.0794769
chr16	61214001	61224000	82	0.0744676	0.0843697
chr16	61215001	61225000	83	0.0757731	0.0843367
chr16	61216001	61226000	91	0.0718329	0.0793919
chr16	61217001	61227000	88	0.0706493	0.0772368
chr16	61218001	61228000	80	0.0877653	0.0923997
chr16	61219001	61229000	79	0.0977318	0.10016
chr16	61220001	61230000	67	0.12415	0.116342
chr16	61221001	61231000	51	0.139558	0.124652
chr16	61222001	61232000	46	0.12199	0.102221
chr16	61223001	61233000	36	0.147331	0.106364
chr16	61224001	61234000	32	0.135459	0.0924758
chr16	61225001	61235000	31	0.135566	0.0920886
chr16	61226001	61236000	23	0.177234	0.114349
chr16	61227001	61237000	25	0.16883	0.100761
chr16	61228001	61238000	20	0.18767	0.0992248
chr16	61229001	61239000	17	0.179187	0.0881369
chr16	61230001	61240000	15	0.0742591	0.040633
chr16	61231001	61241000	17	0.0765299	0.0480437
chr16	61232001	61242000	21	0.0890201	0.0591555
chr16	61233001	61243000	22	0.132794	0.0904908
chr16	61234001	61244000	22	0.132205	0.09119
chr16	61235001	61245000	22	0.13073	0.0892045
chr16	61236001	61246000	23	0.134766	0.0949677
chr16	61237001	61247000	22	0.146337	0.11441
chr16	61238001	61248000	24	0.132208	0.10643
chr16	61239001	61249000	25	0.157704	0.130968
chr16	61240001	61250000	26	0.148807	0.125508
chr16	61241001	61251000	25	0.146412	0.124941
chr16	61242001	61252000	20	0.168674	0.152601
chr16	61243001	61253000	17	0.141536	0.138712
chr16	61244001	61254000	17	0.149521	0.145203
chr16	61245001	61255000	18	0.135912	0.131207
chr16	61246001	61256000	17	0.131351	0.125881
chr16	61247001	61257000	21	0.0859927	0.0891677
chr16	61248001	61258000	19	0.0948278	0.0965905
chr16	61249001	61259000	17	0.0572026	0.065543
chr16	61250001	61260000	17	0.0556518	0.0643643
chr16	61251001	61261000	16	0.0461891	0.0591376
chr16	61252001	61262000	17	0.0239617	0.0325434
chr16	61253001	61263000	21	0.121075	0.102857
chr16	61254001	61264000	25	0.158908	0.130275
chr16	61255001	61265000	25	0.156612	0.130179
chr16	61256001	61266000	35	0.162664	0.129995
chr16	61257001	61267000	33	0.191645	0.154544
chr16	61258001	61268000	37	0.182761	0.144462
chr16	61259001	61269000	41	0.185123	0.151184
chr16	61260001	61270000	45	0.177729	0.144062
chr16	61261001	61271000	47	0.179844	0.146802
chr16	61262001	61272000	46	0.187319	0.151677
chr16	61263001	61273000	42	0.157691	0.127519
chr16	61264001	61274000	40	0.144512	0.117389
chr16	61265001	61275000	39	0.152282	0.125376
chr16	61266001	61276000	35	0.172884	0.143477
chr16	61267001	61277000	34	0.190339	0.154677
chr16	61268001	61278000	34	0.223168	0.19804
chr16	61269001	61279000	31	0.23273	0.197492
chr16	61270001	61280000	31	0.256399	0.214941
chr16	61271001	61281000	32	0.288834	0.250015
chr16	61272001	61282000	33	0.298406	0.257169
chr16	61273001	61283000	33	0.302739	0.264192
chr16	61274001	61284000	33	0.293713	0.246162
chr16	61275001	61285000	36	0.264068	0.216696
chr16	61276001	61286000	31	0.249437	0.20503
chr16	61277001	61287000	32	0.218346	0.178301
chr16	61278001	61288000	30	0.183223	0.132458
chr16	61279001	61289000	31	0.176151	0.14718
chr16	61280001	61290000	29	0.153435	0.140978
chr16	61281001	61291000	29	0.0931429	0.126218
chr16	61282001	61292000	36	0.0855867	0.157843
chr16	61283001	61293000	38	0.0895945	0.156437
chr16	61284001	61294000	38	0.0960026	0.166218
chr16	61285001	61295000	38	0.133523	0.202868
chr16	61286001	61296000	44	0.137166	0.19496
chr16	61287001	61297000	46	0.147739	0.200084
chr16	61288001	61298000	54	0.117664	0.168649
chr16	61289001	61299000	62	0.0870203	0.132249
chr16	61290001	61300000	70	0.122765	0.15954
chr16	61291001	61301000	81	0.200234	0.197551
chr16	61292001	61302000	80	0.199622	0.18086
chr16	61293001	61303000	82	0.202382	0.179243
chr16	61294001	61304000	84	0.217593	0.191066
chr16	61295001	61305000	90	0.233216	0.200924
chr16	61296001	61306000	97	0.230312	0.185817
chr16	61297001	61307000	96	0.222894	0.178666
chr16	61298001	61308000	101	0.206785	0.170946
chr16	61299001	61309000	95	0.224303	0.191265
chr16	61300001	61310000	91	0.210839	0.176368
chr16	61301001	61311000	76	0.156215	0.129737
chr16	61302001	61312000	69	0.150611	0.127759
chr16	61303001	61313000	67	0.145662	0.127545
chr16	61304001	61314000	73	0.109039	0.0943373
chr16	61305001	61315000	68	0.0561694	0.0536216
chr16	61306001	61316000	55	0.0429958	0.0561512
chr16	61307001	61317000	53	0.0492414	0.0646887
chr16	61308001	61318000	42	0.0640684	0.0841122
chr16	61309001	61319000	45	0.0395848	0.057384
chr16	61310001	61320000	43	0.020786	0.0353959
chr16	61311001	61321000	46	0.0312664	0.0505657
chr16	61312001	61322000	50	0.0375957	0.0616275
chr16	61313001	61323000	52	0.0451579	0.0689301
chr16	61314001	61324000	43	0.0625916	0.0930179
chr16	61315001	61325000	40	0.0750701	0.105471
chr16	61316001	61326000	48	0.0823348	0.113408
chr16	61317001	61327000	58	0.0828731	0.0987006
chr16	61318001	61328000	55	0.0882949	0.101909
chr16	61319001	61329000	46	0.113081	0.116705
chr16	61320001	61330000	41	0.1303	0.128319
chr16	61321001	61331000	38	0.12527	0.120313
chr16	61322001	61332000	34	0.140892	0.132127
chr16	61323001	61333000	30	0.119662	0.117901
chr16	61324001	61334000	30	0.104096	0.100847
chr16	61325001	61335000	29	0.109104	0.110597
chr16	61326001	61336000	25	0.146588	0.150198
chr16	61327001	61337000	19	0.179153	0.243246
chr16	61328001	61338000	21	0.183069	0.243449
chr16	61329001	61339000	22	0.166342	0.229716
chr16	61330001	61340000	25	0.148142	0.200132
chr16	61331001	61341000	24	0.153164	0.205799
chr16	61332001	61342000	22	0.136731	0.188172
chr16	61333001	61343000	21	0.145061	0.195511
chr16	61334001	61344000	19	0.157793	0.21752
chr16	61335001	61345000	18	0.149475	0.206128
chr16	61336001	61346000	13	0.0991645	0.131027
chr16	61337001	61347000	7	0.0258532	0.0529462
chr16	61338001	61348000	4	-0.0284812	-0.027284
chr16	61339001	61349000	3	-0.0102913	-0.0168184
chr16	61340001	61350000	1	0.243395	0.243395
chr16	61341001	61351000	1	0.243395	0.243395
chr16	61342001	61352000	1	0.243395	0.243395
chr16	61343001	61353000	1	0.243395	0.243395
chr16	61344001	61354000	1	0.243395	0.243395
chr16	61345001	61355000	1	0.243395	0.243395
chr16	61346001	61356000	1	0.243395	0.243395
chr16	61347001	61357000	1	0.243395	0.243395
chr16	61348001	61358000	1	0.243395	0.243395
chr16	61349001	61359000	1	0.243395	0.243395
chr16	61370001	61380000	1	0.0599575	0.0599575
chr16	61371001	61381000	1	0.0599575	0.0599575
chr16	61372001	61382000	1	0.0599575	0.0599575
chr16	61373001	61383000	1	0.0599575	0.0599575
chr16	61374001	61384000	1	0.0599575	0.0599575
chr16	61375001	61385000	1	0.0599575	0.0599575
chr16	61376001	61386000	1	0.0599575	0.0599575
chr16	61377001	61387000	1	0.0599575	0.0599575
chr16	61378001	61388000	1	0.0599575	0.0599575
chr16	61379001	61389000	1	0.0599575	0.0599575
chr16	61380001	61390000	2	0.276573	0.286042
chr16	61381001	61391000	9	0.287331	0.277506
chr16	61382001	61392000	14	0.20167	0.179799
chr16	61383001	61393000	24	0.165744	0.155534
chr16	61384001	61394000	37	0.159674	0.153381
chr16	61385001	61395000	42	0.175384	0.166679
chr16	61386001	61396000	45	0.178894	0.168675
chr16	61387001	61397000	51	0.22502	0.196691
chr16	61388001	61398000	56	0.272069	0.230921
chr16	61389001	61399000	64	0.326985	0.275205
chr16	61390001	61400000	66	0.3495	0.293664
chr16	61391001	61401000	66	0.38274	0.317673
chr16	61392001	61402000	62	0.406084	0.34729
chr16	61393001	61403000	59	0.46686	0.410194
chr16	61394001	61404000	49	0.529208	0.478005
chr16	61395001	61405000	55	0.52915	0.488731
chr16	61396001	61406000	60	0.508946	0.462865
chr16	61397001	61407000	60	0.493077	0.442376
chr16	61398001	61408000	59	0.468622	0.40586
chr16	61399001	61409000	59	0.423456	0.351514
chr16	61400001	61410000	61	0.387423	0.317086
chr16	61401001	61411000	64	0.337095	0.278035
chr16	61402001	61412000	69	0.32323	0.266688
chr16	61403001	61413000	68	0.272014	0.2301
chr16	61404001	61414000	70	0.26233	0.218141
chr16	61405001	61415000	63	0.197441	0.179247
chr16	61406001	61416000	60	0.186521	0.177704
chr16	61407001	61417000	57	0.174403	0.170046
chr16	61408001	61418000	58	0.169111	0.172131
chr16	61409001	61419000	57	0.176375	0.18015
chr16	61410001	61420000	57	0.156312	0.15898
chr16	61411001	61421000	51	0.165559	0.154993
chr16	61412001	61422000	50	0.201859	0.170155
chr16	61413001	61423000	46	0.223835	0.181106
chr16	61414001	61424000	44	0.226028	0.186009
chr16	61415001	61425000	43	0.226019	0.178314
chr16	61416001	61426000	44	0.222586	0.169554
chr16	61417001	61427000	46	0.21351	0.162463
chr16	61418001	61428000	44	0.21516	0.161344
chr16	61419001	61429000	39	0.201644	0.137848
chr16	61420001	61430000	35	0.226818	0.165588
chr16	61421001	61431000	34	0.207375	0.15292
chr16	61422001	61432000	31	0.154417	0.110248
chr16	61423001	61433000	29	0.116657	0.0849693
chr16	61424001	61434000	29	0.09133	0.0662938
chr16	61425001	61435000	28	0.0789036	0.0630838
chr16	61426001	61436000	25	0.0507113	0.0448295
chr16	61427001	61437000	20	0.046647	0.0432949
chr16	61428001	61438000	18	0.0397374	0.0330348
chr16	61429001	61439000	18	0.0336842	0.0264734
chr16	61430001	61440000	17	0.0266266	0.0203711
chr16	61431001	61441000	17	0.0274439	0.0186638
chr16	61432001	61442000	19	0.0152465	0.00894367
chr16	61433001	61443000	23	0.00384338	-0.00124028
chr16	61434001	61444000	30	-0.00406498	-0.00532079
chr16	61435001	61445000	33	-0.00914748	-0.00994724
chr16	61436001	61446000	33	-0.00616263	-0.00693777
chr16	61437001	61447000	35	-0.00640487	-0.00708793
chr16	61438001	61448000	36	-0.00616031	-0.00596743
chr16	61439001	61449000	34	-0.00440329	-0.00393475
chr16	61440001	61450000	34	-0.00508552	-0.00256437
chr16	61441001	61451000	32	-0.0121048	-0.00825849
chr16	61442001	61452000	31	-0.00299646	0.0026872
chr16	61443001	61453000	29	0.00476064	0.0102725
chr16	61444001	61454000	28	0.00776919	0.0108611
chr16	61445001	61455000	29	0.00908197	0.00948079
chr16	61446001	61456000	26	0.00579976	0.00681148
chr16	61447001	61457000	26	0.0231555	0.0228356
chr16	61448001	61458000	25	0.0269887	0.0254202
chr16	61449001	61459000	25	0.0269887	0.0254202
chr16	61450001	61460000	26	0.0238548	0.020406
chr16	61451001	61461000	30	0.0187115	0.0119983
chr16	61452001	61462000	28	0.0141631	0.00579719
chr16	61453001	61463000	28	0.0113893	0.00440299
chr16	61454001	61464000	19	0.0190949	0.0079037
chr16	61455001	61465000	16	0.0475066	0.0342079
chr16	61456001	61466000	18	0.0595734	0.0498945
chr16	61457001	61467000	21	0.0388765	0.0355974
chr16	61458001	61468000	22	0.0312209	0.0293722
chr16	61459001	61469000	24	0.0289469	0.0261708
chr16	61460001	61470000	23	0.0318088	0.0275012
chr16	61461001	61471000	18	0.0459651	0.0444796
chr16	61462001	61472000	19	0.0528408	0.0475817
chr16	61463001	61473000	19	0.0783725	0.0676755
chr16	61464001	61474000	22	0.0907092	0.078071
chr16	61465001	61475000	19	0.0814944	0.0729037
chr16	61466001	61476000	19	0.0936869	0.078986
chr16	61467001	61477000	14	0.116177	0.0895566
chr16	61468001	61478000	13	0.126228	0.0991079
chr16	61469001	61479000	14	0.129606	0.0950552
chr16	61470001	61480000	14	0.166205	0.125139
chr16	61471001	61481000	14	0.166205	0.125139
chr16	61472001	61482000	12	0.185382	0.136001
chr16	61473001	61483000	10	0.175505	0.127312
chr16	61474001	61484000	8	0.158433	0.114279
chr16	61475001	61485000	9	0.111507	0.0985018
chr16	61476001	61486000	8	0.0340373	0.0481959
chr16	61477001	61487000	10	0.0628633	0.0751346
chr16	61478001	61488000	10	0.1203	0.118757
chr16	61479001	61489000	11	0.0909742	0.117678
chr16	61480001	61490000	11	0.0723554	0.0925262
chr16	61481001	61491000	14	0.0909451	0.0966085
chr16	61482001	61492000	14	0.0909451	0.0966085
chr16	61483001	61493000	17	0.101027	0.107927
chr16	61484001	61494000	16	0.101156	0.11012
chr16	61485001	61495000	15	0.111065	0.11931
chr16	61486001	61496000	16	0.111082	0.109983
chr16	61487001	61497000	16	0.0890397	0.0829144
chr16	61488001	61498000	18	0.0716652	0.0633728
chr16	61489001	61499000	17	0.0795498	0.0601067
chr16	61490001	61500000	24	0.0795124	0.0692764
chr16	61491001	61501000	27	0.0504578	0.0429213
chr16	61492001	61502000	31	0.0434503	0.0345533
chr16	61493001	61503000	30	0.0362664	0.0241195
chr16	61494001	61504000	33	0.078212	0.0533507
chr16	61495001	61505000	40	0.143911	0.101971
chr16	61496001	61506000	40	0.149475	0.109165
chr16	61497001	61507000	45	0.147253	0.111726
chr16	61498001	61508000	44	0.154048	0.119169
chr16	61499001	61509000	43	0.160055	0.128392
chr16	61500001	61510000	37	0.173054	0.132701
chr16	61501001	61511000	32	0.199421	0.160702
chr16	61502001	61512000	28	0.220071	0.186792
chr16	61503001	61513000	31	0.218153	0.166993
chr16	61504001	61514000	29	0.189085	0.14177
chr16	61505001	61515000	27	0.160104	0.129955
chr16	61506001	61516000	28	0.15521	0.129824
chr16	61507001	61517000	24	0.16155	0.133249
chr16	61508001	61518000	25	0.164033	0.130984
chr16	61509001	61519000	25	0.149774	0.122365
chr16	61510001	61520000	23	0.154689	0.126625
chr16	61511001	61521000	22	0.159562	0.129494
chr16	61512001	61522000	22	0.159562	0.129494
chr16	61513001	61523000	21	0.118042	0.124228
chr16	61514001	61524000	20	0.124476	0.131864
chr16	61515001	61525000	17	0.0247909	0.0473194
chr16	61516001	61526000	16	0.0145301	0.0308391
chr16	61517001	61527000	16	-0.00187344	0.012218
chr16	61518001	61528000	15	-0.0313771	-0.0269644
chr16	61519001	61529000	16	-0.0396684	-0.0294493
chr16	61520001	61530000	19	-0.0332023	-0.0199407
chr16	61521001	61531000	20	-0.0323196	-0.0197118
chr16	61522001	61532000	20	-0.0323196	-0.0197118
chr16	61523001	61533000	16	-0.0309148	-0.0147155
chr16	61524001	61534000	18	-0.0170633	-0.00409453
chr16	61525001	61535000	18	-0.00277038	0.00828537
chr16	61526001	61536000	16	-0.00109717	0.00691353
chr16	61527001	61537000	14	0.0135836	0.021249
chr16	61528001	61538000	14	0.0281297	0.0325699
chr16	61529001	61539000	18	0.0329737	0.0175384
chr16	61530001	61540000	20	0.0300391	0.00657782
chr16	61531001	61541000	23	0.0293307	0.000594361
chr16	61532001	61542000	23	0.0293307	0.000594361
chr16	61533001	61543000	23	0.0293307	0.000594361
chr16	61534001	61544000	21	0.0152323	-0.00705128
chr16	61535001	61545000	24	0.0115429	-0.00709068
chr16	61536001	61546000	27	0.00768671	-0.00444818
chr16	61537001	61547000	30	0.0106322	-0.00336433
chr16	61538001	61548000	28	0.00674158	-0.00569415
chr16	61539001	61549000	23	0.0120211	0.000951715
chr16	61540001	61550000	19	0.0205367	0.00956881
chr16	61541001	61551000	18	0.0520456	0.0376652
chr16	61542001	61552000	18	0.0520456	0.0376652
chr16	61543001	61553000	22	0.090723	0.068526
chr16	61544001	61554000	23	0.0928369	0.0713775
chr16	61545001	61555000	25	0.0831657	0.0520687
chr16	61546001	61556000	25	0.0891921	0.0574447
chr16	61547001	61557000	26	0.121561	0.0886905
chr16	61548001	61558000	34	0.160811	0.115049
chr16	61549001	61559000	33	0.172187	0.121926
chr16	61550001	61560000	35	0.166443	0.118643
chr16	61551001	61561000	32	0.161646	0.118425
chr16	61552001	61562000	39	0.190861	0.143754
chr16	61553001	61563000	36	0.205733	0.148935
chr16	61554001	61564000	37	0.228022	0.167511
chr16	61555001	61565000	30	0.271396	0.215142
chr16	61556001	61566000	31	0.338699	0.226964
chr16	61557001	61567000	36	0.233548	0.163491
chr16	61558001	61568000	30	0.196507	0.14019
chr16	61559001	61569000	30	0.193857	0.133144
chr16	61560001	61570000	28	0.21307	0.14598
chr16	61561001	61571000	30	0.22475	0.15711
chr16	61562001	61572000	31	0.226976	0.147811
chr16	61563001	61573000	34	0.227084	0.144226
chr16	61564001	61574000	43	0.282147	0.165054
chr16	61565001	61575000	49	0.301312	0.18362
chr16	61566001	61576000	53	0.290743	0.18263
chr16	61567001	61577000	45	0.334079	0.217768
chr16	61568001	61578000	59	0.358241	0.244409
chr16	61569001	61579000	63	0.343627	0.234753
chr16	61570001	61580000	63	0.344008	0.229314
chr16	61571001	61581000	64	0.339322	0.224933
chr16	61572001	61582000	59	0.338625	0.219665
chr16	61573001	61583000	55	0.340866	0.219161
chr16	61574001	61584000	49	0.298154	0.200018
chr16	61575001	61585000	47	0.272341	0.18693
chr16	61576001	61586000	46	0.249993	0.187481
chr16	61577001	61587000	48	0.243772	0.187117
chr16	61578001	61588000	47	0.147791	0.126875
chr16	61579001	61589000	66	0.126744	0.112718
chr16	61580001	61590000	82	0.121892	0.110319
chr16	61581001	61591000	92	0.115324	0.104254
chr16	61582001	61592000	99	0.111062	0.100021
chr16	61583001	61593000	101	0.110695	0.0998885
chr16	61584001	61594000	100	0.104311	0.0939719
chr16	61585001	61595000	98	0.0958765	0.0859202
chr16	61586001	61596000	93	0.086004	0.0773148
chr16	61587001	61597000	95	0.088225	0.0781669
chr16	61588001	61598000	87	0.0876673	0.0755207
chr16	61589001	61599000	76	0.0914513	0.073987
chr16	61590001	61600000	67	0.0930573	0.0719775
chr16	61591001	61601000	57	0.0937012	0.0708729
chr16	61592001	61602000	54	0.0929787	0.0675088
chr16	61593001	61603000	55	0.0914755	0.064614
chr16	61594001	61604000	53	0.0912734	0.0613657
chr16	61595001	61605000	53	0.098273	0.0694212
chr16	61596001	61606000	54	0.0994021	0.0695554
chr16	61597001	61607000	52	0.0966209	0.0699021
chr16	61598001	61608000	47	0.0898353	0.0630667
chr16	61599001	61609000	41	0.0690006	0.0495255
chr16	61600001	61610000	37	0.044832	0.0383577
chr16	61601001	61611000	38	0.0401232	0.0330193
chr16	61602001	61612000	39	0.0293432	0.0188709
chr16	61603001	61613000	39	0.0248519	0.0132867
chr16	61604001	61614000	44	0.0462186	0.0185454
chr16	61605001	61615000	45	0.0685135	0.0258501
chr16	61606001	61616000	46	0.064279	0.0239065
chr16	61607001	61617000	44	0.0563481	0.014972
chr16	61608001	61618000	42	0.0579407	0.0156487
chr16	61609001	61619000	37	0.0724582	0.0214846
chr16	61610001	61620000	37	0.070881	0.0183467
chr16	61611001	61621000	34	0.071637	0.0164686
chr16	61612001	61622000	27	0.0921193	0.0357741
chr16	61613001	61623000	29	0.0879988	0.0420017
chr16	61614001	61624000	23	0.0687043	0.0415956
chr16	61615001	61625000	23	0.049422	0.0392541
chr16	61616001	61626000	22	0.0529971	0.0398402
chr16	61617001	61627000	23	0.0801553	0.0657065
chr16	61618001	61628000	27	0.0924225	0.0792559
chr16	61619001	61629000	30	0.0891923	0.0704535
chr16	61620001	61630000	28	0.0932599	0.0737713
chr16	61621001	61631000	30	0.0969274	0.0845741
chr16	61622001	61632000	34	0.0843519	0.0744092
chr16	61623001	61633000	33	0.0833227	0.0725521
chr16	61624001	61634000	37	0.0741715	0.0656388
chr16	61625001	61635000	36	0.0593703	0.0520239
chr16	61626001	61636000	35	0.0584672	0.0530027
chr16	61627001	61637000	33	0.0403965	0.0376727
chr16	61628001	61638000	29	0.0203437	0.021191
chr16	61629001	61639000	26	0.0173525	0.0241766
chr16	61630001	61640000	26	0.0179474	0.0250664
chr16	61631001	61641000	23	0.00595325	0.00548989
chr16	61632001	61642000	18	0.00697872	0.00443036
chr16	61633001	61643000	15	0.00299811	0.00251765
chr16	61634001	61644000	12	0.0243079	0.0211261
chr16	61635001	61645000	12	0.0340796	0.030794
chr16	61636001	61646000	12	0.0311052	0.0268893
chr16	61637001	61647000	11	0.0382238	0.033105
chr16	61638001	61648000	12	0.0427204	0.0370609
chr16	61639001	61649000	13	0.0534756	0.0481954
chr16	61640001	61650000	12	0.0643342	0.0605383
chr16	61641001	61651000	13	0.0739774	0.069554
chr16	61642001	61652000	16	0.0822038	0.0778814
chr16	61643001	61653000	17	0.0917733	0.0843798
chr16	61644001	61654000	16	0.0832141	0.0745685
chr16	61645001	61655000	16	0.0970374	0.0844396
chr16	61646001	61656000	16	0.105904	0.0919359
chr16	61647001	61657000	16	0.105904	0.0919359
chr16	61648001	61658000	16	0.111786	0.0971786
chr16	61649001	61659000	17	0.113632	0.0899319
chr16	61650001	61660000	18	0.109747	0.0755383
chr16	61651001	61661000	19	0.0999566	0.0693805
chr16	61652001	61662000	17	0.115038	0.0747661
chr16	61653001	61663000	17	0.128279	0.0832721
chr16	61654001	61664000	17	0.129052	0.0826872
chr16	61655001	61665000	18	0.145805	0.0921325
chr16	61656001	61666000	19	0.190281	0.130383
chr16	61657001	61667000	20	0.177216	0.121364
chr16	61658001	61668000	22	0.146618	0.0973602
chr16	61659001	61669000	22	0.151754	0.100122
chr16	61660001	61670000	23	0.141446	0.100127
chr16	61661001	61671000	23	0.145913	0.0993305
chr16	61662001	61672000	23	0.127587	0.0858498
chr16	61663001	61673000	23	0.116663	0.0722283
chr16	61664001	61674000	22	0.123614	0.077628
chr16	61665001	61675000	20	0.0943775	0.0567131
chr16	61666001	61676000	17	0.0183718	0.0127446
chr16	61667001	61677000	16	0.0245242	0.0166657
chr16	61668001	61678000	16	0.0222185	0.0156415
chr16	61669001	61679000	13	0.0393863	0.0214413
chr16	61670001	61680000	13	0.0850318	0.055531
chr16	61671001	61681000	12	0.0966853	0.0672452
chr16	61672001	61682000	11	0.105934	0.074755
chr16	61673001	61683000	12	0.140674	0.118942
chr16	61674001	61684000	13	0.144174	0.12365
chr16	61675001	61685000	13	0.143591	0.126741
chr16	61676001	61686000	14	0.135272	0.11804
chr16	61677001	61687000	23	0.142974	0.135056
chr16	61678001	61688000	21	0.167142	0.159947
chr16	61679001	61689000	20	0.159427	0.15374
chr16	61680001	61690000	17	0.159625	0.152888
chr16	61681001	61691000	18	0.151053	0.144184
chr16	61682001	61692000	19	0.149002	0.14302
chr16	61683001	61693000	17	0.121177	0.126607
chr16	61684001	61694000	23	0.109937	0.108825
chr16	61685001	61695000	26	0.106861	0.101113
chr16	61686001	61696000	30	0.127679	0.113999
chr16	61687001	61697000	23	0.142199	0.109636
chr16	61688001	61698000	26	0.160015	0.112345
chr16	61689001	61699000	29	0.150498	0.0995681
chr16	61690001	61700000	29	0.150498	0.0995681
chr16	61691001	61701000	29	0.189444	0.12208
chr16	61692001	61702000	29	0.189474	0.116459
chr16	61693001	61703000	31	0.239429	0.15674
chr16	61694001	61704000	27	0.315135	0.202248
chr16	61695001	61705000	25	0.339077	0.207893
chr16	61696001	61706000	29	0.347414	0.223958
chr16	61697001	61707000	31	0.309571	0.202703
chr16	61698001	61708000	29	0.33339	0.236157
chr16	61699001	61709000	30	0.326246	0.244142
chr16	61700001	61710000	32	0.331443	0.247
chr16	61701001	61711000	30	0.315931	0.235065
chr16	61702001	61712000	32	0.325387	0.253946
chr16	61703001	61713000	33	0.307155	0.239296
chr16	61704001	61714000	34	0.303423	0.241938
chr16	61705001	61715000	34	0.311011	0.255935
chr16	61706001	61716000	26	0.319379	0.261006
chr16	61707001	61717000	27	0.317032	0.247474
chr16	61708001	61718000	28	0.299555	0.231152
chr16	61709001	61719000	30	0.275868	0.212301
chr16	61710001	61720000	30	0.306281	0.233004
chr16	61711001	61721000	37	0.286882	0.200673
chr16	61712001	61722000	36	0.269027	0.181164
chr16	61713001	61723000	37	0.243527	0.153833
chr16	61714001	61724000	35	0.252126	0.149701
chr16	61715001	61725000	41	0.264996	0.16693
chr16	61716001	61726000	43	0.286013	0.183137
chr16	61717001	61727000	40	0.295788	0.191542
chr16	61718001	61728000	41	0.281215	0.187535
chr16	61719001	61729000	37	0.30063	0.201754
chr16	61720001	61730000	36	0.261477	0.178424
chr16	61721001	61731000	39	0.254442	0.180981
chr16	61722001	61732000	40	0.253595	0.177681
chr16	61723001	61733000	37	0.263374	0.195511
chr16	61724001	61734000	38	0.243113	0.183524
chr16	61725001	61735000	35	0.213999	0.150746
chr16	61726001	61736000	41	0.172616	0.114789
chr16	61727001	61737000	41	0.176993	0.114853
chr16	61728001	61738000	42	0.164666	0.102189
chr16	61729001	61739000	44	0.179879	0.106181
chr16	61730001	61740000	46	0.16754	0.0999425
chr16	61731001	61741000	39	0.147571	0.092397
chr16	61732001	61742000	43	0.106794	0.0750929
chr16	61733001	61743000	48	0.0710517	0.0521997
chr16	61734001	61744000	49	0.0255698	0.0320472
chr16	61735001	61745000	51	0.0717305	0.0594638
chr16	61736001	61746000	48	0.0670206	0.0543734
chr16	61737001	61747000	55	0.0699114	0.0562139
chr16	61738001	61748000	60	0.0674111	0.0548008
chr16	61739001	61749000	61	0.0574053	0.0489337
chr16	61740001	61750000	65	0.098223	0.0762027
chr16	61741001	61751000	64	0.0979036	0.0758622
chr16	61742001	61752000	61	0.118068	0.0901814
chr16	61743001	61753000	57	0.129501	0.0989509
chr16	61744001	61754000	58	0.135689	0.104434
chr16	61745001	61755000	53	0.11286	0.0832271
chr16	61746001	61756000	50	0.116649	0.0852665
chr16	61747001	61757000	42	0.120718	0.0888848
chr16	61748001	61758000	36	0.138157	0.105205
chr16	61749001	61759000	35	0.134488	0.0996148
chr16	61750001	61760000	28	0.0725821	0.0512042
chr16	61751001	61761000	27	0.077877	0.0551047
chr16	61752001	61762000	23	0.0592851	0.0450906
chr16	61753001	61763000	24	0.106258	0.0819891
chr16	61754001	61764000	20	0.125039	0.0956422
chr16	61755001	61765000	19	0.125578	0.0965578
chr16	61756001	61766000	20	0.121087	0.0906907
chr16	61757001	61767000	21	0.120496	0.0917527
chr16	61758001	61768000	18	0.119838	0.0850238
chr16	61759001	61769000	17	0.148335	0.114862
chr16	61760001	61770000	20	0.125734	0.0966544
chr16	61761001	61771000	21	0.143571	0.110572
chr16	61762001	61772000	24	0.20474	0.149058
chr16	61763001	61773000	20	0.186598	0.133553
chr16	61764001	61774000	20	0.184382	0.126343
chr16	61765001	61775000	21	0.178153	0.120766
chr16	61766001	61776000	24	0.170771	0.107435
chr16	61767001	61777000	25	0.166425	0.106663
chr16	61768001	61778000	29	0.127007	0.0804278
chr16	61769001	61779000	28	0.123651	0.0773912
chr16	61770001	61780000	29	0.118245	0.0706991
chr16	61771001	61781000	30	0.0951126	0.058544
chr16	61772001	61782000	33	0.0189004	0.0234936
chr16	61773001	61783000	35	0.0150882	0.0198935
chr16	61774001	61784000	36	0.011506	0.0162562
chr16	61775001	61785000	41	0.00538622	0.0115613
chr16	61776001	61786000	36	0.00868245	0.0148539
chr16	61777001	61787000	42	-0.00270768	0.002302
chr16	61778001	61788000	43	-0.00851019	-0.00255732
chr16	61779001	61789000	44	-0.0129111	-0.00741125
chr16	61780001	61790000	41	0.000280673	0.0049466
chr16	61781001	61791000	43	-0.00453364	-0.000554854
chr16	61782001	61792000	39	-0.00541845	-0.000446684
chr16	61783001	61793000	39	-0.000120187	0.00536989
chr16	61784001	61794000	41	0.00123467	0.0073099
chr16	61785001	61795000	36	0.00336492	0.00776079
chr16	61786001	61796000	39	-0.00196882	0.00200045
chr16	61787001	61797000	32	0.00595609	0.00799068
chr16	61788001	61798000	33	0.0805881	0.0484325
chr16	61789001	61799000	36	0.066798	0.0394283
chr16	61790001	61800000	36	0.052604	0.0274235
chr16	61791001	61801000	42	0.0443076	0.0240309
chr16	61792001	61802000	51	0.0474002	0.0266317
chr16	61793001	61803000	53	0.043088	0.0222253
chr16	61794001	61804000	57	0.038083	0.0179029
chr16	61795001	61805000	62	0.0344884	0.01684
chr16	61796001	61806000	60	0.0349737	0.0175473
chr16	61797001	61807000	59	0.0384491	0.0219402
chr16	61798001	61808000	54	0.00617736	0.00528568
chr16	61799001	61809000	51	0.00955962	0.0087021
chr16	61800001	61810000	53	0.0150745	0.0126213
chr16	61801001	61811000	46	0.0194235	0.0168404
chr16	61802001	61812000	37	0.00599556	0.00778362
chr16	61803001	61813000	40	0.0282794	0.0220068
chr16	61804001	61814000	37	0.0387133	0.0334335
chr16	61805001	61815000	32	0.065804	0.0532162
chr16	61806001	61816000	29	0.0734343	0.0601688
chr16	61807001	61817000	33	0.0584433	0.039648
chr16	61808001	61818000	35	0.0618899	0.041517
chr16	61809001	61819000	32	0.0711227	0.0481834
chr16	61810001	61820000	32	0.0751529	0.0509399
chr16	61811001	61821000	32	0.0819138	0.0573676
chr16	61812001	61822000	34	0.079968	0.0552186
chr16	61813001	61823000	31	0.065597	0.0468418
chr16	61814001	61824000	29	0.0879156	0.06048
chr16	61815001	61825000	30	0.0934031	0.0697513
chr16	61816001	61826000	35	0.112117	0.087792
chr16	61817001	61827000	35	0.126964	0.107761
chr16	61818001	61828000	32	0.135855	0.116919
chr16	61819001	61829000	33	0.132223	0.114126
chr16	61820001	61830000	33	0.129794	0.112949
chr16	61821001	61831000	31	0.131666	0.115449
chr16	61822001	61832000	28	0.137495	0.121743
chr16	61823001	61833000	28	0.136139	0.114517
chr16	61824001	61834000	26	0.119238	0.101406
chr16	61825001	61835000	26	0.0954682	0.0747366
chr16	61826001	61836000	22	0.0772695	0.0582441
chr16	61827001	61837000	21	0.0800291	0.0672447
chr16	61828001	61838000	23	0.0631587	0.0487659
chr16	61829001	61839000	22	0.0654636	0.0498575
chr16	61830001	61840000	20	0.0762538	0.0570747
chr16	61831001	61841000	19	0.0765101	0.0526918
chr16	61832001	61842000	19	0.0839997	0.0583831
chr16	61833001	61843000	19	0.1075	0.0747059
chr16	61834001	61844000	20	0.129806	0.0936114
chr16	61835001	61845000	23	0.158931	0.127828
chr16	61836001	61846000	28	0.178691	0.134783
chr16	61837001	61847000	28	0.162	0.116291
chr16	61838001	61848000	28	0.18741	0.151511
chr16	61839001	61849000	28	0.18741	0.151511
chr16	61840001	61850000	28	0.185033	0.149363
chr16	61841001	61851000	35	0.179312	0.149909
chr16	61842001	61852000	41	0.171532	0.141934
chr16	61843001	61853000	43	0.170826	0.145952
chr16	61844001	61854000	45	0.167369	0.142503
chr16	61845001	61855000	41	0.160995	0.137728
chr16	61846001	61856000	38	0.128372	0.115996
chr16	61847001	61857000	41	0.128454	0.1121
chr16	61848001	61858000	44	0.0981967	0.0781749
chr16	61849001	61859000	48	0.089759	0.0698822
chr16	61850001	61860000	49	0.0857967	0.0658952
chr16	61851001	61861000	43	0.0762218	0.0625189
chr16	61852001	61862000	41	0.0649586	0.0572506
chr16	61853001	61863000	43	0.0691147	0.0593989
chr16	61854001	61864000	48	0.075708	0.0656866
chr16	61855001	61865000	51	0.0891671	0.0798059
chr16	61856001	61866000	52	0.0941946	0.0845663
chr16	61857001	61867000	50	0.102514	0.106344
chr16	61858001	61868000	60	0.138737	0.143544
chr16	61859001	61869000	66	0.13702	0.144897
chr16	61860001	61870000	69	0.139233	0.14836
chr16	61861001	61871000	69	0.135474	0.142338
chr16	61862001	61872000	74	0.136645	0.140106
chr16	61863001	61873000	78	0.119341	0.127106
chr16	61864001	61874000	75	0.113626	0.122125
chr16	61865001	61875000	78	0.105837	0.11108
chr16	61866001	61876000	81	0.109272	0.113612
chr16	61867001	61877000	87	0.0984934	0.099548
chr16	61868001	61878000	74	0.0802371	0.0790918
chr16	61869001	61879000	68	0.0731192	0.0719285
chr16	61870001	61880000	71	0.0545376	0.0570254
chr16	61871001	61881000	77	0.0472519	0.0506356
chr16	61872001	61882000	74	0.0310876	0.0387547
chr16	61873001	61883000	67	0.0344169	0.0395907
chr16	61874001	61884000	67	0.0450571	0.0453661
chr16	61875001	61885000	70	0.032484	0.0318262
chr16	61876001	61886000	68	0.0244374	0.0218127
chr16	61877001	61887000	65	0.0170118	0.0115912
chr16	61878001	61888000	71	0.0428275	0.023332
chr16	61879001	61889000	82	0.0624055	0.0431568
chr16	61880001	61890000	80	0.0727659	0.0468107
chr16	61881001	61891000	92	0.0833704	0.0492275
chr16	61882001	61892000	116	0.0858979	0.0474764
chr16	61883001	61893000	127	0.0851694	0.046943
chr16	61884001	61894000	133	0.0751835	0.040656
chr16	61885001	61895000	128	0.120818	0.0554212
chr16	61886001	61896000	127	0.153665	0.0663804
chr16	61887001	61897000	121	0.181988	0.075933
chr16	61888001	61898000	118	0.199613	0.0840726
chr16	61889001	61899000	105	0.195379	0.0769128
chr16	61890001	61900000	109	0.184208	0.0789746
chr16	61891001	61901000	91	0.210604	0.0944552
chr16	61892001	61902000	63	0.234069	0.125262
chr16	61893001	61903000	54	0.239548	0.128568
chr16	61894001	61904000	49	0.231022	0.145794
chr16	61895001	61905000	43	0.206126	0.127525
chr16	61896001	61906000	44	0.164445	0.0970938
chr16	61897001	61907000	47	0.145007	0.0851192
chr16	61898001	61908000	48	0.0850626	0.0537116
chr16	61899001	61909000	63	0.0629011	0.0460767
chr16	61900001	61910000	61	0.0522455	0.0384741
chr16	61901001	61911000	62	0.0364902	0.0292464
chr16	61902001	61912000	61	0.0328027	0.0264853
chr16	61903001	61913000	64	0.0402322	0.0352625
chr16	61904001	61914000	61	0.0378801	0.0338158
chr16	61905001	61915000	64	0.0397423	0.0357961
chr16	61906001	61916000	60	0.0446956	0.0403643
chr16	61907001	61917000	57	0.0542226	0.0463371
chr16	61908001	61918000	52	0.0556819	0.0447678
chr16	61909001	61919000	35	0.0842585	0.0589183
chr16	61910001	61920000	28	0.0993133	0.0704853
chr16	61911001	61921000	26	0.102031	0.0731206
chr16	61912001	61922000	28	0.104513	0.0780742
chr16	61913001	61923000	22	0.124832	0.09652
chr16	61914001	61924000	22	0.144699	0.105889
chr16	61915001	61925000	20	0.166448	0.120988
chr16	61916001	61926000	21	0.160829	0.118777
chr16	61917001	61927000	20	0.139068	0.10241
chr16	61918001	61928000	20	0.155077	0.117482
chr16	61919001	61929000	24	0.213391	0.154774
chr16	61920001	61930000	26	0.208087	0.148192
chr16	61921001	61931000	30	0.235585	0.163687
chr16	61922001	61932000	28	0.253065	0.166287
chr16	61923001	61933000	27	0.256663	0.178744
chr16	61924001	61934000	29	0.263824	0.181082
chr16	61925001	61935000	30	0.249508	0.173284
chr16	61926001	61936000	31	0.254264	0.167611
chr16	61927001	61937000	33	0.253036	0.160117
chr16	61928001	61938000	35	0.242163	0.161872
chr16	61929001	61939000	34	0.238777	0.149974
chr16	61930001	61940000	39	0.249573	0.162224
chr16	61931001	61941000	38	0.22786	0.1545
chr16	61932001	61942000	40	0.226371	0.158926
chr16	61933001	61943000	39	0.221354	0.148842
chr16	61934001	61944000	39	0.189049	0.129509
chr16	61935001	61945000	44	0.190694	0.116345
chr16	61936001	61946000	46	0.167207	0.107997
chr16	61937001	61947000	46	0.17567	0.115836
chr16	61938001	61948000	55	0.133744	0.090209
chr16	61939001	61949000	60	0.0980027	0.0720839
chr16	61940001	61950000	56	0.0823702	0.0582422
chr16	61941001	61951000	58	0.0803429	0.054671
chr16	61942001	61952000	56	0.0763437	0.04996
chr16	61943001	61953000	57	0.0808985	0.0551178
chr16	61944001	61954000	56	0.0971483	0.0646027
chr16	61945001	61955000	54	0.106485	0.0722326
chr16	61946001	61956000	52	0.109597	0.0682658
chr16	61947001	61957000	53	0.0907088	0.053749
chr16	61948001	61958000	45	0.114764	0.0631414
chr16	61949001	61959000	42	0.128833	0.0697222
chr16	61950001	61960000	40	0.119863	0.0683254
chr16	61951001	61961000	37	0.115295	0.0654435
chr16	61952001	61962000	37	0.110705	0.0607166
chr16	61953001	61963000	40	0.101729	0.0480602
chr16	61954001	61964000	37	0.084955	0.0363057
chr16	61955001	61965000	36	0.0588222	0.0244645
chr16	61956001	61966000	41	0.0574813	0.0277052
chr16	61957001	61967000	38	0.0659288	0.0330554
chr16	61958001	61968000	35	0.0501618	0.0188759
chr16	61959001	61969000	32	0.0470006	0.0188422
chr16	61960001	61970000	35	0.0352971	0.0072998
chr16	61961001	61971000	37	0.0323363	0.00562184
chr16	61962001	61972000	39	0.0496301	0.0185714
chr16	61963001	61973000	38	0.0489179	0.0172528
chr16	61964001	61974000	47	0.0367196	0.00931589
chr16	61965001	61975000	46	0.05203	0.0191655
chr16	61966001	61976000	46	0.0931235	0.0457311
chr16	61967001	61977000	51	0.0862076	0.0401425
chr16	61968001	61978000	52	0.121685	0.060297
chr16	61969001	61979000	53	0.114354	0.0524434
chr16	61970001	61980000	51	0.120645	0.0589467
chr16	61971001	61981000	47	0.124422	0.059801
chr16	61972001	61982000	44	0.118828	0.0556862
chr16	61973001	61983000	39	0.129044	0.0656393
chr16	61974001	61984000	29	0.165492	0.0960035
chr16	61975001	61985000	27	0.153728	0.0855179
chr16	61976001	61986000	20	0.127186	0.0541271
chr16	61977001	61987000	18	0.148816	0.0814253
chr16	61978001	61988000	17	0.0900498	0.0474653
chr16	61979001	61989000	19	0.133377	0.0920982
chr16	61980001	61990000	18	0.133255	0.0967933
chr16	61981001	61991000	21	0.121167	0.0866117
chr16	61982001	61992000	26	0.121921	0.0843072
chr16	61983001	61993000	30	0.110558	0.0757723
chr16	61984001	61994000	31	0.114841	0.0827835
chr16	61985001	61995000	31	0.112672	0.077179
chr16	61986001	61996000	33	0.134765	0.100111
chr16	61987001	61997000	31	0.135651	0.0957219
chr16	61988001	61998000	31	0.134584	0.0975751
chr16	61989001	61999000	28	0.117102	0.0799614
chr16	61990001	62000000	29	0.138404	0.094919
chr16	61991001	62001000	27	0.16167	0.109097
chr16	61992001	62002000	22	0.18614	0.127066
chr16	61993001	62003000	24	0.212482	0.143961
chr16	61994001	62004000	30	0.242548	0.166995
chr16	61995001	62005000	36	0.238231	0.170481
chr16	61996001	62006000	35	0.246811	0.170656
chr16	61997001	62007000	38	0.255107	0.189235
chr16	61998001	62008000	44	0.298103	0.231286
chr16	61999001	62009000	50	0.302211	0.239573
chr16	62000001	62010000	52	0.290304	0.222775
chr16	62001001	62011000	55	0.276506	0.208243
chr16	62002001	62012000	55	0.273285	0.203371
chr16	62003001	62013000	62	0.26893	0.197713
chr16	62004001	62014000	56	0.262433	0.186831
chr16	62005001	62015000	49	0.269995	0.191553
chr16	62006001	62016000	48	0.261121	0.18435
chr16	62007001	62017000	45	0.252147	0.169016
chr16	62008001	62018000	38	0.187861	0.120317
chr16	62009001	62019000	34	0.155194	0.102435
chr16	62010001	62020000	31	0.167486	0.107897
chr16	62011001	62021000	30	0.218983	0.153675
chr16	62012001	62022000	29	0.224154	0.158095
chr16	62013001	62023000	17	0.241103	0.181862
chr16	62014001	62024000	15	0.256761	0.202878
chr16	62015001	62025000	16	0.251929	0.189962
chr16	62016001	62026000	16	0.251929	0.189962
chr16	62017001	62027000	16	0.279947	0.232068
chr16	62018001	62028000	19	0.23327	0.194008
chr16	62019001	62029000	16	0.238963	0.203923
chr16	62020001	62030000	17	0.24585	0.207874
chr16	62021001	62031000	15	0.207834	0.158928
chr16	62022001	62032000	16	0.201571	0.155884
chr16	62023001	62033000	15	0.191574	0.144909
chr16	62024001	62034000	21	0.158752	0.105051
chr16	62025001	62035000	24	0.198009	0.146478
chr16	62026001	62036000	24	0.183479	0.130052
chr16	62027001	62037000	22	0.166013	0.112739
chr16	62028001	62038000	18	0.18985	0.121483
chr16	62029001	62039000	17	0.181493	0.112047
chr16	62030001	62040000	14	0.183849	0.118152
chr16	62031001	62041000	12	0.175579	0.114548
chr16	62032001	62042000	11	0.183282	0.114941
chr16	62033001	62043000	11	0.183282	0.114941
chr16	62034001	62044000	5	0.295798	0.246385
chr16	62035001	62045000	1	-0.0737059	-0.0737059
chr16	62038001	62048000	6	-0.0256392	-0.0242454
chr16	62039001	62049000	13	0.0215427	0.0203816
chr16	62040001	62050000	16	0.111997	0.0784119
chr16	62041001	62051000	23	0.111117	0.0746215
chr16	62042001	62052000	26	0.106393	0.0745294
chr16	62043001	62053000	33	0.090953	0.0606953
chr16	62044001	62054000	35	0.0862935	0.0566803
chr16	62045001	62055000	35	0.0862935	0.0566803
chr16	62046001	62056000	37	0.0805835	0.0523052
chr16	62047001	62057000	38	0.0829052	0.0550749
chr16	62048001	62058000	32	0.0998913	0.0699475
chr16	62049001	62059000	27	0.108745	0.0692156
chr16	62050001	62060000	24	0.0590697	0.036633
chr16	62051001	62061000	17	0.0337268	0.024558
chr16	62052001	62062000	14	0.0220003	0.0140012
chr16	62053001	62063000	8	0.0273673	0.0158826
chr16	62054001	62064000	9	0.03424	0.0161742
chr16	62055001	62065000	9	0.03424	0.0161742
chr16	62056001	62066000	9	0.0427886	0.0210263
chr16	62057001	62067000	10	0.0174283	0.00664853
chr16	62058001	62068000	13	0.0177337	0.00968127
chr16	62059001	62069000	14	0.00205232	0.00426944
chr16	62060001	62070000	18	0.0124202	0.00773501
chr16	62061001	62071000	20	0.0177594	0.0106584
chr16	62062001	62072000	22	0.0400319	0.0354025
chr16	62063001	62073000	26	0.0856414	0.0813651
chr16	62064001	62074000	25	0.0908333	0.0922384
chr16	62065001	62075000	27	0.131439	0.11015
chr16	62066001	62076000	27	0.151323	0.123607
chr16	62067001	62077000	28	0.15655	0.128098
chr16	62068001	62078000	29	0.176619	0.150316
chr16	62069001	62079000	28	0.193219	0.160095
chr16	62070001	62080000	26	0.287393	0.22694
chr16	62071001	62081000	28	0.346927	0.259814
chr16	62072001	62082000	36	0.372803	0.271466
chr16	62073001	62083000	46	0.318204	0.237158
chr16	62074001	62084000	46	0.310127	0.232895
chr16	62075001	62085000	44	0.300479	0.228297
chr16	62076001	62086000	42	0.304682	0.230633
chr16	62077001	62087000	39	0.312654	0.241088
chr16	62078001	62088000	35	0.31649	0.244875
chr16	62079001	62089000	33	0.324008	0.256736
chr16	62080001	62090000	34	0.292306	0.220098
chr16	62081001	62091000	30	0.270804	0.201169
chr16	62082001	62092000	23	0.206365	0.145955
chr16	62083001	62093000	10	0.169563	0.0885011
chr16	62084001	62094000	9	0.18379	0.0965109
chr16	62085001	62095000	9	0.18379	0.0965109
chr16	62086001	62096000	22	0.181414	0.120008
chr16	62087001	62097000	26	0.170179	0.118086
chr16	62088001	62098000	29	0.155743	0.110216
chr16	62089001	62099000	29	0.155743	0.110216
chr16	62090001	62100000	27	0.136244	0.104956
chr16	62091001	62101000	28	0.136171	0.106009
chr16	62092001	62102000	27	0.127673	0.0977428
chr16	62093001	62103000	28	0.131236	0.10639
chr16	62094001	62104000	27	0.136646	0.111172
chr16	62095001	62105000	29	0.132665	0.109313
chr16	62096001	62106000	18	0.107649	0.0966694
chr16	62097001	62107000	16	0.100654	0.0883515
chr16	62098001	62108000	20	0.107519	0.0769309
chr16	62099001	62109000	23	0.112986	0.0821433
chr16	62100001	62110000	29	0.117459	0.0795749
chr16	62101001	62111000	29	0.116445	0.0787543
chr16	62102001	62112000	29	0.114937	0.073292
chr16	62103001	62113000	28	0.113707	0.065994
chr16	62104001	62114000	31	0.125773	0.0775558
chr16	62105001	62115000	34	0.159673	0.100715
chr16	62106001	62116000	38	0.131867	0.0840167
chr16	62107001	62117000	41	0.121266	0.0756624
chr16	62108001	62118000	36	0.128835	0.0861413
chr16	62109001	62119000	35	0.118183	0.0766054
chr16	62110001	62120000	30	0.10804	0.0763215
chr16	62111001	62121000	30	0.103701	0.0710462
chr16	62112001	62122000	28	0.107706	0.0797643
chr16	62113001	62123000	27	0.109764	0.0845922
chr16	62114001	62124000	27	0.0885874	0.0700822
chr16	62115001	62125000	25	0.0239216	0.0301306
chr16	62116001	62126000	25	0.0358619	0.0429057
chr16	62117001	62127000	25	0.042253	0.0692682
chr16	62118001	62128000	25	0.0203115	0.0573292
chr16	62119001	62129000	28	0.0254274	0.0710983
chr16	62120001	62130000	29	0.027853	0.0735253
chr16	62121001	62131000	32	0.0403758	0.0930541
chr16	62122001	62132000	38	0.070509	0.106265
chr16	62123001	62133000	40	0.106251	0.126259
chr16	62124001	62134000	41	0.150054	0.152654
chr16	62125001	62135000	40	0.184934	0.175086
chr16	62126001	62136000	34	0.212012	0.193359
chr16	62127001	62137000	30	0.227516	0.206802
chr16	62128001	62138000	30	0.235197	0.218971
chr16	62129001	62139000	26	0.261894	0.245497
chr16	62130001	62140000	24	0.267414	0.265451
chr16	62131001	62141000	21	0.286855	0.290787
chr16	62132001	62142000	16	0.328572	0.334267
chr16	62133001	62143000	13	0.31805	0.325058
chr16	62134001	62144000	10	0.305551	0.315474
chr16	62135001	62145000	9	0.241126	0.264756
chr16	62136001	62146000	9	0.241126	0.264756
chr16	62137001	62147000	9	0.201763	0.22967
chr16	62138001	62148000	7	0.218862	0.250067
chr16	62139001	62149000	7	0.189971	0.198985
chr16	62140001	62150000	8	0.118179	0.137077
chr16	62141001	62151000	9	0.0740532	0.066987
chr16	62142001	62152000	8	0.0464856	0.0376013
chr16	62143001	62153000	10	0.0341911	0.024597
chr16	62144001	62154000	11	0.01044	0.00514713
chr16	62145001	62155000	13	0.0168931	0.00952163
chr16	62146001	62156000	17	0.0389568	0.0293989
chr16	62147001	62157000	20	0.0490061	0.0398551
chr16	62148001	62158000	27	0.0336326	0.0273977
chr16	62149001	62159000	27	0.033097	0.0288845
chr16	62150001	62160000	25	0.0363433	0.0309633
chr16	62151001	62161000	28	0.0517687	0.0440439
chr16	62152001	62162000	33	0.0906047	0.0789385
chr16	62153001	62163000	39	0.122979	0.108877
chr16	62154001	62164000	40	0.133506	0.11968
chr16	62155001	62165000	38	0.137125	0.123894
chr16	62156001	62166000	36	0.137831	0.126131
chr16	62157001	62167000	32	0.147045	0.133034
chr16	62158001	62168000	27	0.17034	0.164998
chr16	62159001	62169000	26	0.176661	0.171935
chr16	62160001	62170000	31	0.161484	0.157607
chr16	62161001	62171000	27	0.175556	0.174214
chr16	62162001	62172000	25	0.158304	0.142482
chr16	62163001	62173000	22	0.146928	0.122411
chr16	62164001	62174000	20	0.129885	0.10023
chr16	62165001	62175000	21	0.122285	0.0885629
chr16	62166001	62176000	20	0.122333	0.0867024
chr16	62167001	62177000	24	0.133715	0.0949184
chr16	62168001	62178000	25	0.129859	0.0878153
chr16	62169001	62179000	30	0.117801	0.0686793
chr16	62170001	62180000	29	0.125084	0.0694248
chr16	62171001	62181000	30	0.112481	0.0599333
chr16	62172001	62182000	28	0.0983532	0.0541445
chr16	62173001	62183000	29	0.112476	0.0707197
chr16	62174001	62184000	32	0.124529	0.0795036
chr16	62175001	62185000	41	0.108585	0.0712964
chr16	62176001	62186000	44	0.107517	0.0730737
chr16	62177001	62187000	47	0.0974427	0.0721023
chr16	62178001	62188000	44	0.101789	0.0757039
chr16	62179001	62189000	39	0.108406	0.0888712
chr16	62180001	62190000	37	0.122616	0.101655
chr16	62181001	62191000	36	0.142062	0.119677
chr16	62182001	62192000	41	0.151246	0.130533
chr16	62183001	62193000	39	0.138232	0.119026
chr16	62184001	62194000	40	0.169345	0.156076
chr16	62185001	62195000	29	0.212409	0.206847
chr16	62186001	62196000	26	0.230988	0.217213
chr16	62187001	62197000	23	0.252418	0.217854
chr16	62188001	62198000	23	0.252418	0.217854
chr16	62189001	62199000	24	0.244474	0.211423
chr16	62190001	62200000	31	0.180198	0.162159
chr16	62191001	62201000	34	0.149063	0.136432
chr16	62192001	62202000	32	0.139635	0.131325
chr16	62193001	62203000	39	0.172533	0.143735
chr16	62194001	62204000	44	0.102073	0.0776265
chr16	62195001	62205000	48	0.100842	0.0777033
chr16	62196001	62206000	55	0.106743	0.0847888
chr16	62197001	62207000	57	0.0993754	0.0790357
chr16	62198001	62208000	64	0.0898495	0.0707853
chr16	62199001	62209000	71	0.0855561	0.0674286
chr16	62200001	62210000	72	0.0763434	0.0603653
chr16	62201001	62211000	76	0.0719765	0.057146
chr16	62202001	62212000	81	0.0716235	0.0533768
chr16	62203001	62213000	73	0.0423614	0.0345534
chr16	62204001	62214000	66	0.0539378	0.0456037
chr16	62205001	62215000	67	0.0558358	0.0453917
chr16	62206001	62216000	62	0.0457743	0.0353521
chr16	62207001	62217000	62	0.0490917	0.0361622
chr16	62208001	62218000	60	0.0558155	0.0404517
chr16	62209001	62219000	59	0.0642211	0.0471131
chr16	62210001	62220000	53	0.0769252	0.050877
chr16	62211001	62221000	50	0.105526	0.0689633
chr16	62212001	62222000	47	0.12388	0.0824645
chr16	62213001	62223000	46	0.128673	0.0854739
chr16	62214001	62224000	61	0.115008	0.0712224
chr16	62215001	62225000	65	0.095856	0.0550497
chr16	62216001	62226000	76	0.0905438	0.0516976
chr16	62217001	62227000	81	0.0867248	0.0501276
chr16	62218001	62228000	78	0.0849453	0.0487344
chr16	62219001	62229000	73	0.0805213	0.0453393
chr16	62220001	62230000	70	0.0783099	0.0454969
chr16	62221001	62231000	68	0.0662412	0.0371975
chr16	62222001	62232000	64	0.0454592	0.0231341
chr16	62223001	62233000	65	0.0488359	0.0255291
chr16	62224001	62234000	50	0.0426302	0.0207271
chr16	62225001	62235000	46	0.0494069	0.0293506
chr16	62226001	62236000	32	0.0444881	0.0278471
chr16	62227001	62237000	23	0.0506372	0.0318661
chr16	62228001	62238000	22	0.0713119	0.049818
chr16	62229001	62239000	26	0.109302	0.0651917
chr16	62230001	62240000	33	0.163964	0.0950137
chr16	62231001	62241000	33	0.174349	0.100079
chr16	62232001	62242000	36	0.176951	0.107831
chr16	62233001	62243000	33	0.178216	0.10614
chr16	62234001	62244000	30	0.184108	0.111866
chr16	62235001	62245000	26	0.210266	0.13186
chr16	62236001	62246000	29	0.230468	0.151632
chr16	62237001	62247000	30	0.225601	0.149693
chr16	62238001	62248000	30	0.214115	0.140973
chr16	62239001	62249000	27	0.186936	0.126189
chr16	62240001	62250000	26	0.132295	0.0953414
chr16	62241001	62251000	28	0.135503	0.0945601
chr16	62242001	62252000	26	0.126462	0.0787605
chr16	62243001	62253000	29	0.123867	0.0790211
chr16	62244001	62254000	37	0.104753	0.06593
chr16	62245001	62255000	44	0.0985069	0.0660767
chr16	62246001	62256000	51	0.0552815	0.0323211
chr16	62247001	62257000	52	0.0613197	0.0400012
chr16	62248001	62258000	52	0.0604712	0.0379206
chr16	62249001	62259000	56	0.0890498	0.057144
chr16	62250001	62260000	52	0.080324	0.0535973
chr16	62251001	62261000	49	0.0596574	0.0421985
chr16	62252001	62262000	50	0.082188	0.0528161
chr16	62253001	62263000	52	0.0743064	0.049595
chr16	62254001	62264000	47	0.078859	0.0522538
chr16	62255001	62265000	44	0.0843383	0.0561827
chr16	62256001	62266000	39	0.0891316	0.0682054
chr16	62257001	62267000	37	0.0904785	0.0672891
chr16	62258001	62268000	37	0.0881366	0.0677517
chr16	62259001	62269000	31	0.0518173	0.0413411
chr16	62260001	62270000	39	0.0275304	0.0204075
chr16	62261001	62271000	45	0.0267991	0.020429
chr16	62262001	62272000	43	0.00885415	0.0114738
chr16	62263001	62273000	39	0.00763074	0.0124395
chr16	62264001	62274000	38	0.00464037	0.00993327
chr16	62265001	62275000	36	-0.00450639	-0.0015356
chr16	62266001	62276000	33	0.00416531	0.00486391
chr16	62267001	62277000	33	-0.00720451	-0.00690838
chr16	62268001	62278000	33	-0.00734271	-0.00714155
chr16	62269001	62279000	38	0.0264238	0.019261
chr16	62270001	62280000	45	0.0170151	0.00878756
chr16	62271001	62281000	48	0.00587067	-0.00191344
chr16	62272001	62282000	64	0.00414256	-0.00392666
chr16	62273001	62283000	70	0.00441912	-0.00669072
chr16	62274001	62284000	69	0.00567768	-0.00532018
chr16	62275001	62285000	72	0.00176019	-0.00849806
chr16	62276001	62286000	90	-0.010235	-0.0181287
chr16	62277001	62287000	98	-0.0129945	-0.0202106
chr16	62278001	62288000	109	-0.0160067	-0.0228286
chr16	62279001	62289000	118	-0.0313378	-0.0345651
chr16	62280001	62290000	131	-0.0332022	-0.0362052
chr16	62281001	62291000	135	-0.0337517	-0.0362927
chr16	62282001	62292000	134	-0.0397303	-0.0406159
chr16	62283001	62293000	144	-0.041149	-0.0415512
chr16	62284001	62294000	164	-0.0394586	-0.0391749
chr16	62285001	62295000	185	-0.0279719	-0.0289047
chr16	62286001	62296000	174	-0.0266784	-0.0281281
chr16	62287001	62297000	168	-0.0259405	-0.0276384
chr16	62288001	62298000	162	-0.0227149	-0.0248878
chr16	62289001	62299000	149	-0.0183621	-0.0211983
chr16	62290001	62300000	147	-0.00841669	-0.0121822
chr16	62291001	62301000	157	-0.0010133	-0.00578651
chr16	62292001	62302000	156	0.00390013	-0.00178613
chr16	62293001	62303000	148	0.0090568	0.00124948
chr16	62294001	62304000	130	0.0137517	0.00439264
chr16	62295001	62305000	105	0.00520112	-0.00101304
chr16	62296001	62306000	98	0.00671587	0.00242787
chr16	62297001	62307000	100	0.00947719	0.00561959
chr16	62298001	62308000	101	0.006942	0.00386923
chr16	62299001	62309000	103	0.00423835	0.000580475
chr16	62300001	62310000	77	0.00747977	0.0019807
chr16	62301001	62311000	59	0.00138914	-0.00450734
chr16	62302001	62312000	43	0.00241937	-0.00544993
chr16	62303001	62313000	38	0.00298199	-0.00291148
chr16	62304001	62314000	36	0.00233224	-0.0035127
chr16	62305001	62315000	37	-0.00427093	-0.00858309
chr16	62306001	62316000	38	-0.00216323	-0.00591753
chr16	62307001	62317000	37	-0.0100642	-0.0109235
chr16	62308001	62318000	33	-0.0114942	-0.0130162
chr16	62309001	62319000	30	-0.0113705	-0.0118723
chr16	62310001	62320000	27	-0.014964	-0.0146931
chr16	62311001	62321000	20	-0.0165585	-0.0155177
chr16	62312001	62322000	20	-0.0165585	-0.0155177
chr16	62313001	62323000	16	-0.0235308	-0.0195929
chr16	62314001	62324000	15	-0.0205077	-0.0173895
chr16	62315001	62325000	13	-0.0242979	-0.0216972
chr16	62316001	62326000	11	-0.0283824	-0.0272257
chr16	62317001	62327000	7	-0.0425019	-0.0416407
chr16	62318001	62328000	14	0.0593812	0.0451103
chr16	62319001	62329000	22	0.0302169	0.0227419
chr16	62320001	62330000	27	0.0229748	0.0175413
chr16	62321001	62331000	33	0.0181022	0.0115746
chr16	62322001	62332000	36	0.0180398	0.0125616
chr16	62323001	62333000	41	0.017907	0.0157776
chr16	62324001	62334000	50	0.0220677	0.0171229
chr16	62325001	62335000	54	0.0204866	0.0165851
chr16	62326001	62336000	62	0.0105949	0.00952949
chr16	62327001	62337000	64	0.00837984	0.00799163
chr16	62328001	62338000	57	-0.00655142	-0.00600442
chr16	62329001	62339000	53	-0.00634978	-0.00480458
chr16	62330001	62340000	54	-0.00507229	-0.00461735
chr16	62331001	62341000	48	-0.00492405	-0.00328511
chr16	62332001	62342000	58	-0.000909331	-0.00071181
chr16	62333001	62343000	55	-0.00216846	-0.00508425
chr16	62334001	62344000	49	0.00936034	0.00106747
chr16	62335001	62345000	45	0.0104681	-4.80068e-05
chr16	62336001	62346000	39	0.022987	0.0103112
chr16	62337001	62347000	40	0.0262068	0.0137408
chr16	62338001	62348000	41	0.0291909	0.0224866
chr16	62339001	62349000	41	0.034677	0.0308493
chr16	62340001	62350000	39	0.0416434	0.0372829
chr16	62341001	62351000	44	0.0477805	0.0438526
chr16	62342001	62352000	34	0.106705	0.0802555
chr16	62343001	62353000	37	0.121301	0.0962993
chr16	62344001	62354000	39	0.11084	0.0913117
chr16	62345001	62355000	47	0.0994899	0.0791693
chr16	62346001	62356000	55	0.104548	0.08188
chr16	62347001	62357000	59	0.121134	0.0970577
chr16	62348001	62358000	59	0.12471	0.0960649
chr16	62349001	62359000	58	0.130814	0.106238
chr16	62350001	62360000	57	0.13547	0.111949
chr16	62351001	62361000	53	0.150587	0.121414
chr16	62352001	62362000	57	0.136047	0.111975
chr16	62353001	62363000	52	0.133277	0.107537
chr16	62354001	62364000	48	0.131414	0.104137
chr16	62355001	62365000	42	0.137031	0.117104
chr16	62356001	62366000	35	0.128941	0.112985
chr16	62357001	62367000	28	0.11998	0.0949789
chr16	62358001	62368000	29	0.129455	0.108091
chr16	62359001	62369000	30	0.114895	0.0856502
chr16	62360001	62370000	31	0.127371	0.0911887
chr16	62361001	62371000	39	0.0714981	0.0506657
chr16	62362001	62372000	40	0.0285941	0.0157567
chr16	62363001	62373000	44	0.0246669	0.0117748
chr16	62364001	62374000	50	0.0192034	0.00815724
chr16	62365001	62375000	48	0.0296014	0.0170572
chr16	62366001	62376000	56	0.0693295	0.0484039
chr16	62367001	62377000	61	0.10016	0.0676962
chr16	62368001	62378000	76	0.113351	0.0722853
chr16	62369001	62379000	79	0.115861	0.081665
chr16	62370001	62380000	81	0.107943	0.0770359
chr16	62371001	62381000	73	0.127502	0.090508
chr16	62372001	62382000	70	0.141329	0.0989374
chr16	62373001	62383000	66	0.150707	0.106633
chr16	62374001	62384000	60	0.171284	0.120067
chr16	62375001	62385000	60	0.164196	0.112851
chr16	62376001	62386000	48	0.150836	0.10405
chr16	62377001	62387000	44	0.108654	0.0810929
chr16	62378001	62388000	27	0.0836535	0.0817735
chr16	62379001	62389000	21	0.0719126	0.0504718
chr16	62380001	62390000	21	0.0962926	0.0722096
chr16	62381001	62391000	26	0.125347	0.103457
chr16	62382001	62392000	23	0.16566	0.128899
chr16	62383001	62393000	23	0.16566	0.128899
chr16	62384001	62394000	29	0.149531	0.129668
chr16	62385001	62395000	36	0.144629	0.118437
chr16	62386001	62396000	40	0.135652	0.1074
chr16	62387001	62397000	38	0.147453	0.114229
chr16	62388001	62398000	36	0.119416	0.101314
chr16	62389001	62399000	35	0.12049	0.104092
chr16	62390001	62400000	31	0.112317	0.097874
chr16	62391001	62401000	25	0.0786517	0.0726003
chr16	62392001	62402000	23	0.0757852	0.0710392
chr16	62393001	62403000	23	0.0757852	0.0710392
chr16	62394001	62404000	17	0.0706358	0.0493205
chr16	62395001	62405000	11	0.0433365	0.0381856
chr16	62396001	62406000	11	0.025049	0.0285202
chr16	62397001	62407000	13	0.0200684	0.0200877
chr16	62398001	62408000	12	0.018152	0.019257
chr16	62399001	62409000	11	0.0197928	0.0220654
chr16	62400001	62410000	9	-0.00487185	-0.00416406
chr16	62401001	62411000	9	-0.00487185	-0.00416406
chr16	62402001	62412000	9	-0.00487185	-0.00416406
chr16	62403001	62413000	9	-0.00487185	-0.00416406
chr16	62404001	62414000	13	0.0322807	0.02591
chr16	62405001	62415000	16	0.017515	0.0151152
chr16	62406001	62416000	30	0.130855	0.130051
chr16	62407001	62417000	32	0.173278	0.163478
chr16	62408001	62418000	38	0.17787	0.16226
chr16	62409001	62419000	42	0.183494	0.164469
chr16	62410001	62420000	53	0.189236	0.169938
chr16	62411001	62421000	57	0.195554	0.175985
chr16	62412001	62422000	57	0.195554	0.175985
chr16	62413001	62423000	57	0.195554	0.175985
chr16	62414001	62424000	52	0.203835	0.185666
chr16	62415001	62425000	47	0.228101	0.205588
chr16	62416001	62426000	29	0.231084	0.209553
chr16	62417001	62427000	34	0.212705	0.179079
chr16	62418001	62428000	31	0.241082	0.200479
chr16	62419001	62429000	42	0.353294	0.311618
chr16	62420001	62430000	48	0.405948	0.349177
chr16	62421001	62431000	44	0.422209	0.357638
chr16	62422001	62432000	44	0.422209	0.357638
chr16	62423001	62433000	44	0.422209	0.357638
chr16	62424001	62434000	44	0.422209	0.357638
chr16	62425001	62435000	45	0.436167	0.367507
chr16	62426001	62436000	46	0.431423	0.365117
chr16	62427001	62437000	37	0.470887	0.419097
chr16	62428001	62438000	34	0.469976	0.424877
chr16	62429001	62439000	22	0.387603	0.331378
chr16	62430001	62440000	6	0.369173	0.327806
chr16	62431001	62441000	34	0.532065	0.518345
chr16	62432001	62442000	59	0.534429	0.5164
chr16	62433001	62443000	67	0.50352	0.472044
chr16	62434001	62444000	68	0.500387	0.468838
chr16	62435001	62445000	71	0.492808	0.458977
chr16	62436001	62446000	71	0.494809	0.460913
chr16	62437001	62447000	78	0.492936	0.460702
chr16	62438001	62448000	85	0.491718	0.46218
chr16	62439001	62449000	85	0.492562	0.465243
chr16	62440001	62450000	86	0.490366	0.463811
chr16	62441001	62451000	58	0.45348	0.417774
chr16	62442001	62452000	34	0.381647	0.343545
chr16	62443001	62453000	37	0.416945	0.380425
chr16	62444001	62454000	37	0.422483	0.386488
chr16	62445001	62455000	41	0.377511	0.327574
chr16	62446001	62456000	50	0.346984	0.280836
chr16	62447001	62457000	47	0.305943	0.240313
chr16	62448001	62458000	44	0.246518	0.183301
chr16	62449001	62459000	50	0.237211	0.178139
chr16	62450001	62460000	53	0.226337	0.1691
chr16	62451001	62461000	64	0.214827	0.163331
chr16	62452001	62462000	67	0.223059	0.168064
chr16	62453001	62463000	59	0.173967	0.138318
chr16	62454001	62464000	65	0.152874	0.126912
chr16	62455001	62465000	59	0.152834	0.128415
chr16	62456001	62466000	52	0.149154	0.132896
chr16	62457001	62467000	52	0.149984	0.13483
chr16	62458001	62468000	52	0.161274	0.145914
chr16	62459001	62469000	51	0.172939	0.152844
chr16	62460001	62470000	56	0.143915	0.125456
chr16	62461001	62471000	52	0.141354	0.12344
chr16	62462001	62472000	56	0.122887	0.109089
chr16	62463001	62473000	58	0.121093	0.0999949
chr16	62464001	62474000	57	0.120237	0.0927136
chr16	62465001	62475000	61	0.1154	0.0882199
chr16	62466001	62476000	67	0.123478	0.0889858
chr16	62467001	62477000	63	0.122301	0.0856927
chr16	62468001	62478000	63	0.104547	0.0730591
chr16	62469001	62479000	66	0.0532347	0.0390227
chr16	62470001	62480000	62	0.0675564	0.0482715
chr16	62471001	62481000	64	0.0526931	0.0366578
chr16	62472001	62482000	64	0.050291	0.0365807
chr16	62473001	62483000	64	0.0486654	0.0363427
chr16	62474001	62484000	59	0.049839	0.0381619
chr16	62475001	62485000	58	0.0502548	0.0396016
chr16	62476001	62486000	55	0.0274568	0.0248775
chr16	62477001	62487000	56	0.0355574	0.0329397
chr16	62478001	62488000	53	0.0396638	0.0359303
chr16	62479001	62489000	44	0.0581786	0.0478815
chr16	62480001	62490000	44	0.0365053	0.0353062
chr16	62481001	62491000	39	0.0296134	0.0297609
chr16	62482001	62492000	34	0.0102258	0.0167564
chr16	62483001	62493000	31	0.00335956	0.0120604
chr16	62484001	62494000	40	0.0890333	0.0614727
chr16	62485001	62495000	40	0.152065	0.0868556
chr16	62486001	62496000	38	0.171654	0.102336
chr16	62487001	62497000	41	0.155036	0.0807449
chr16	62488001	62498000	44	0.151735	0.0778763
chr16	62489001	62499000	44	0.156856	0.0838597
chr16	62490001	62500000	40	0.191295	0.104948
chr16	62491001	62501000	52	0.210106	0.130809
chr16	62492001	62502000	55	0.202708	0.119515
chr16	62493001	62503000	55	0.20669	0.124948
chr16	62494001	62504000	51	0.182054	0.104634
chr16	62495001	62505000	51	0.126808	0.0831991
chr16	62496001	62506000	51	0.113267	0.0769934
chr16	62497001	62507000	49	0.119559	0.0860641
chr16	62498001	62508000	48	0.126595	0.093201
chr16	62499001	62509000	52	0.123935	0.0927638
chr16	62500001	62510000	57	0.119162	0.0874779
chr16	62501001	62511000	52	0.0838061	0.066551
chr16	62502001	62512000	48	0.0839884	0.0728909
chr16	62503001	62513000	53	0.0736244	0.0639939
chr16	62504001	62514000	49	0.0768829	0.0674944
chr16	62505001	62515000	44	0.0815401	0.0744823
chr16	62506001	62516000	40	0.0874593	0.0796673
chr16	62507001	62517000	38	0.0850002	0.0788974
chr16	62508001	62518000	35	0.0804311	0.0761258
chr16	62509001	62519000	29	0.0767794	0.0726462
chr16	62510001	62520000	22	0.0682914	0.0680058
chr16	62511001	62521000	14	0.0646461	0.0537651
chr16	62512001	62522000	15	0.061289	0.0419547
chr16	62513001	62523000	19	0.0300051	0.0122534
chr16	62514001	62524000	28	-0.0219587	-0.0228684
chr16	62515001	62525000	28	-0.0219587	-0.0228684
chr16	62516001	62526000	29	-0.0180705	-0.0198264
chr16	62517001	62527000	32	-0.0177818	-0.0187138
chr16	62518001	62528000	32	-0.0177818	-0.0187138
chr16	62519001	62529000	35	-0.014635	-0.0145499
chr16	62520001	62530000	38	-0.0113503	-0.0113105
chr16	62521001	62531000	42	-0.0115073	-0.0116306
chr16	62522001	62532000	39	-0.010095	-0.00946857
chr16	62523001	62533000	29	0.00853537	0.00727154
chr16	62524001	62534000	20	0.075225	0.0555547
chr16	62525001	62535000	22	0.0731786	0.0551226
chr16	62526001	62536000	25	0.112696	0.0899812
chr16	62527001	62537000	30	0.214629	0.18955
chr16	62528001	62538000	34	0.214616	0.191938
chr16	62529001	62539000	35	0.248573	0.22025
chr16	62530001	62540000	34	0.277152	0.251749
chr16	62531001	62541000	34	0.313763	0.302539
chr16	62532001	62542000	44	0.270288	0.26315
chr16	62533001	62543000	45	0.264895	0.260472
chr16	62534001	62544000	48	0.234508	0.239773
chr16	62535001	62545000	52	0.217905	0.225961
chr16	62536001	62546000	61	0.174479	0.180371
chr16	62537001	62547000	57	0.135371	0.137691
chr16	62538001	62548000	58	0.127584	0.126417
chr16	62539001	62549000	61	0.116302	0.112933
chr16	62540001	62550000	62	0.111151	0.104693
chr16	62541001	62551000	58	0.0940725	0.0855148
chr16	62542001	62552000	57	0.0739518	0.0774213
chr16	62543001	62553000	59	0.0715803	0.0713944
chr16	62544001	62554000	58	0.0697856	0.0661562
chr16	62545001	62555000	55	0.0723222	0.0692997
chr16	62546001	62556000	48	0.0853875	0.0817299
chr16	62547001	62557000	50	0.0726865	0.0690763
chr16	62548001	62558000	58	0.114834	0.099913
chr16	62549001	62559000	64	0.107543	0.094172
chr16	62550001	62560000	67	0.0891274	0.0811908
chr16	62551001	62561000	69	0.0826891	0.071978
chr16	62552001	62562000	67	0.0752911	0.0618269
chr16	62553001	62563000	76	0.078435	0.0708577
chr16	62554001	62564000	80	0.0853284	0.0764973
chr16	62555001	62565000	93	0.0859599	0.0688156
chr16	62556001	62566000	92	0.0864791	0.0675708
chr16	62557001	62567000	86	0.095784	0.0747318
chr16	62558001	62568000	78	0.0615128	0.0550228
chr16	62559001	62569000	65	0.0583198	0.0497004
chr16	62560001	62570000	62	0.0693843	0.0549395
chr16	62561001	62571000	57	0.0798782	0.0625026
chr16	62562001	62572000	53	0.113576	0.0779489
chr16	62563001	62573000	41	0.112419	0.066026
chr16	62564001	62574000	34	0.112565	0.0607042
chr16	62565001	62575000	30	0.103318	0.0652428
chr16	62566001	62576000	32	0.0976921	0.0652392
chr16	62567001	62577000	39	0.0804033	0.0611613
chr16	62568001	62578000	46	0.0969093	0.0807106
chr16	62569001	62579000	57	0.070341	0.0668214
chr16	62570001	62580000	71	0.0651434	0.0629043
chr16	62571001	62581000	87	0.0532513	0.0525037
chr16	62572001	62582000	93	0.0458466	0.0444398
chr16	62573001	62583000	98	0.0424858	0.0410271
chr16	62574001	62584000	102	0.0445608	0.0431704
chr16	62575001	62585000	93	0.0406711	0.0414579
chr16	62576001	62586000	92	0.050037	0.0449066
chr16	62577001	62587000	85	0.0521097	0.0451032
chr16	62578001	62588000	80	0.0695231	0.0622326
chr16	62579001	62589000	75	0.109179	0.0971874
chr16	62580001	62590000	63	0.149447	0.135979
chr16	62581001	62591000	61	0.264413	0.244943
chr16	62582001	62592000	56	0.282991	0.278191
chr16	62583001	62593000	53	0.30635	0.306914
chr16	62584001	62594000	49	0.32876	0.335645
chr16	62585001	62595000	51	0.316057	0.330814
chr16	62586001	62596000	53	0.296311	0.325197
chr16	62587001	62597000	58	0.294654	0.32183
chr16	62588001	62598000	57	0.276973	0.295453
chr16	62589001	62599000	58	0.27263	0.283273
chr16	62590001	62600000	59	0.264225	0.271732
chr16	62591001	62601000	57	0.236098	0.230704
chr16	62592001	62602000	54	0.241207	0.234835
chr16	62593001	62603000	62	0.237416	0.230692
chr16	62594001	62604000	69	0.231124	0.223962
chr16	62595001	62605000	64	0.243276	0.235718
chr16	62596001	62606000	59	0.254603	0.241097
chr16	62597001	62607000	56	0.246984	0.232177
chr16	62598001	62608000	53	0.244545	0.226023
chr16	62599001	62609000	46	0.234165	0.217035
chr16	62600001	62610000	44	0.225832	0.207533
chr16	62601001	62611000	36	0.180682	0.162109
chr16	62602001	62612000	41	0.18913	0.152667
chr16	62603001	62613000	36	0.165293	0.116105
chr16	62604001	62614000	35	0.123185	0.0659561
chr16	62605001	62615000	45	0.115257	0.0537028
chr16	62606001	62616000	44	0.125437	0.0577321
chr16	62607001	62617000	46	0.160155	0.0776336
chr16	62608001	62618000	43	0.165234	0.0794844
chr16	62609001	62619000	50	0.147385	0.0662951
chr16	62610001	62620000	50	0.142633	0.0581204
chr16	62611001	62621000	48	0.144156	0.0545922
chr16	62612001	62622000	45	0.134786	0.0564906
chr16	62613001	62623000	42	0.14318	0.0601179
chr16	62614001	62624000	38	0.191992	0.101868
chr16	62615001	62625000	37	0.211823	0.121939
chr16	62616001	62626000	40	0.184245	0.10228
chr16	62617001	62627000	38	0.15402	0.0790774
chr16	62618001	62628000	40	0.145175	0.0776837
chr16	62619001	62629000	33	0.165098	0.0972857
chr16	62620001	62630000	32	0.184409	0.113885
chr16	62621001	62631000	31	0.192528	0.116748
chr16	62622001	62632000	31	0.196422	0.121553
chr16	62623001	62633000	32	0.174986	0.113386
chr16	62624001	62634000	34	0.115947	0.073034
chr16	62625001	62635000	32	0.0762004	0.058824
chr16	62626001	62636000	30	0.0847869	0.0706311
chr16	62627001	62637000	30	0.0801793	0.069294
chr16	62628001	62638000	34	0.0934948	0.0736566
chr16	62629001	62639000	35	0.0945739	0.0754602
chr16	62630001	62640000	32	0.0717909	0.0565624
chr16	62631001	62641000	37	0.0863508	0.0678691
chr16	62632001	62642000	38	0.0708416	0.0505018
chr16	62633001	62643000	36	0.0927934	0.0648478
chr16	62634001	62644000	34	0.116075	0.084915
chr16	62635001	62645000	29	0.122697	0.0932104
chr16	62636001	62646000	29	0.128058	0.101463
chr16	62637001	62647000	30	0.145056	0.120416
chr16	62638001	62648000	35	0.0899951	0.0750457
chr16	62639001	62649000	54	0.0367164	0.0263399
chr16	62640001	62650000	56	0.0337991	0.0237929
chr16	62641001	62651000	53	0.0288607	0.0195917
chr16	62642001	62652000	50	0.025855	0.0189049
chr16	62643001	62653000	52	0.0251635	0.0190942
chr16	62644001	62654000	53	0.0652489	0.0450595
chr16	62645001	62655000	53	0.0694404	0.0487192
chr16	62646001	62656000	53	0.0982632	0.0651143
chr16	62647001	62657000	54	0.148317	0.0932446
chr16	62648001	62658000	48	0.269397	0.187813
chr16	62649001	62659000	33	0.505819	0.400362
chr16	62650001	62660000	32	0.530807	0.42332
chr16	62651001	62661000	31	0.534513	0.434168
chr16	62652001	62662000	35	0.492209	0.398782
chr16	62653001	62663000	37	0.489402	0.396171
chr16	62654001	62664000	42	0.424024	0.31142
chr16	62655001	62665000	40	0.434951	0.323038
chr16	62656001	62666000	38	0.42564	0.30747
chr16	62657001	62667000	35	0.380925	0.265867
chr16	62658001	62668000	34	0.261961	0.173673
chr16	62659001	62669000	43	0.0995136	0.0615152
chr16	62660001	62670000	50	0.0868082	0.0482974
chr16	62661001	62671000	49	0.0819087	0.0446612
chr16	62662001	62672000	50	0.0657804	0.0355952
chr16	62663001	62673000	47	0.0285187	0.0150462
chr16	62664001	62674000	39	0.0150216	0.0079433
chr16	62665001	62675000	40	0.0283523	0.01444
chr16	62666001	62676000	41	0.0281539	0.0134539
chr16	62667001	62677000	44	0.072188	0.0390389
chr16	62668001	62678000	41	0.0859483	0.0454666
chr16	62669001	62679000	30	0.195307	0.123059
chr16	62670001	62680000	24	0.228104	0.156296
chr16	62671001	62681000	26	0.212819	0.144853
chr16	62672001	62682000	23	0.242249	0.156144
chr16	62673001	62683000	21	0.249569	0.17324
chr16	62674001	62684000	23	0.230876	0.171743
chr16	62675001	62685000	24	0.220879	0.157386
chr16	62676001	62686000	23	0.210812	0.163373
chr16	62677001	62687000	20	0.179877	0.12784
chr16	62678001	62688000	20	0.171691	0.113855
chr16	62679001	62689000	20	0.126561	0.0773992
chr16	62680001	62690000	22	0.250315	0.164396
chr16	62681001	62691000	21	0.265642	0.17314
chr16	62682001	62692000	24	0.327123	0.240833
chr16	62683001	62693000	25	0.331881	0.240608
chr16	62684001	62694000	23	0.374454	0.273524
chr16	62685001	62695000	32	0.331472	0.24263
chr16	62686001	62696000	31	0.344048	0.251858
chr16	62687001	62697000	31	0.352681	0.264812
chr16	62688001	62698000	40	0.331127	0.258283
chr16	62689001	62699000	44	0.298119	0.223888
chr16	62690001	62700000	52	0.224898	0.156879
chr16	62691001	62701000	64	0.222901	0.164425
chr16	62692001	62702000	72	0.175253	0.135953
chr16	62693001	62703000	80	0.160192	0.127978
chr16	62694001	62704000	92	0.139612	0.113411
chr16	62695001	62705000	103	0.102744	0.0845523
chr16	62696001	62706000	125	0.0971142	0.0790732
chr16	62697001	62707000	132	0.0890549	0.072659
chr16	62698001	62708000	127	0.0708086	0.0579558
chr16	62699001	62709000	135	0.06044	0.0500712
chr16	62700001	62710000	135	0.0587208	0.0493594
chr16	62701001	62711000	129	0.0375775	0.0334687
chr16	62702001	62712000	122	0.027116	0.0254217
chr16	62703001	62713000	115	0.0212454	0.0211872
chr16	62704001	62714000	105	0.0149472	0.0155949
chr16	62705001	62715000	84	0.0218067	0.0215958
chr16	62706001	62716000	64	0.0107954	0.0101749
chr16	62707001	62717000	62	0.0122122	0.0134189
chr16	62708001	62718000	66	0.0138679	0.0157687
chr16	62709001	62719000	60	0.039617	0.0366482
chr16	62710001	62720000	49	0.039927	0.036979
chr16	62711001	62721000	47	0.045211	0.0371224
chr16	62712001	62722000	42	0.0491391	0.0400432
chr16	62713001	62723000	46	0.0450086	0.035505
chr16	62714001	62724000	47	0.046052	0.0365672
chr16	62715001	62725000	53	0.0465988	0.0375789
chr16	62716001	62726000	59	0.0486285	0.0399234
chr16	62717001	62727000	65	0.0414852	0.033166
chr16	62718001	62728000	62	0.0420566	0.0333981
chr16	62719001	62729000	57	0.0225921	0.0183054
chr16	62720001	62730000	64	0.0211489	0.0164948
chr16	62721001	62731000	67	0.0485144	0.0343327
chr16	62722001	62732000	75	0.0792449	0.0555315
chr16	62723001	62733000	77	0.094884	0.068595
chr16	62724001	62734000	82	0.124199	0.0915687
chr16	62725001	62735000	80	0.127709	0.0930697
chr16	62726001	62736000	76	0.149021	0.10337
chr16	62727001	62737000	72	0.186464	0.124724
chr16	62728001	62738000	74	0.200781	0.128468
chr16	62729001	62739000	73	0.21177	0.131253
chr16	62730001	62740000	66	0.241927	0.149903
chr16	62731001	62741000	61	0.242118	0.151949
chr16	62732001	62742000	55	0.245587	0.150599
chr16	62733001	62743000	54	0.234776	0.14607
chr16	62734001	62744000	55	0.228359	0.140772
chr16	62735001	62745000	58	0.28345	0.175838
chr16	62736001	62746000	68	0.291519	0.184021
chr16	62737001	62747000	65	0.294843	0.194512
chr16	62738001	62748000	60	0.306073	0.217836
chr16	62739001	62749000	58	0.312346	0.23033
chr16	62740001	62750000	60	0.313659	0.226345
chr16	62741001	62751000	62	0.327934	0.240976
chr16	62742001	62752000	60	0.325781	0.242515
chr16	62743001	62753000	60	0.350892	0.266007
chr16	62744001	62754000	57	0.352967	0.267028
chr16	62745001	62755000	50	0.331655	0.2565
chr16	62746001	62756000	40	0.319501	0.267506
chr16	62747001	62757000	37	0.315538	0.270124
chr16	62748001	62758000	37	0.309623	0.264728
chr16	62749001	62759000	40	0.287825	0.251466
chr16	62750001	62760000	39	0.269801	0.244489
chr16	62751001	62761000	36	0.223216	0.209353
chr16	62752001	62762000	36	0.220568	0.205645
chr16	62753001	62763000	32	0.205429	0.183672
chr16	62754001	62764000	32	0.17534	0.16556
chr16	62755001	62765000	33	0.172882	0.162905
chr16	62756001	62766000	30	0.161032	0.152411
chr16	62757001	62767000	29	0.145999	0.142714
chr16	62758001	62768000	27	0.136166	0.129178
chr16	62759001	62769000	25	0.132993	0.121161
chr16	62760001	62770000	28	0.146799	0.133134
chr16	62761001	62771000	31	0.188521	0.163394
chr16	62762001	62772000	32	0.181139	0.154931
chr16	62763001	62773000	30	0.169787	0.140874
chr16	62764001	62774000	24	0.178762	0.14325
chr16	62765001	62775000	23	0.178026	0.142375
chr16	62766001	62776000	24	0.166838	0.127092
chr16	62767001	62777000	25	0.160585	0.117746
chr16	62768001	62778000	26	0.157003	0.114407
chr16	62769001	62779000	25	0.162871	0.114422
chr16	62770001	62780000	20	0.162105	0.108685
chr16	62771001	62781000	18	0.206299	0.129352
chr16	62772001	62782000	18	0.216867	0.140553
chr16	62773001	62783000	17	0.220975	0.14603
chr16	62774001	62784000	17	0.231925	0.148446
chr16	62775001	62785000	16	0.234614	0.14492
chr16	62776001	62786000	14	0.262223	0.169272
chr16	62777001	62787000	12	0.282672	0.193235
chr16	62778001	62788000	13	0.286063	0.165935
chr16	62779001	62789000	12	0.287374	0.173693
chr16	62780001	62790000	14	0.25453	0.149913
chr16	62781001	62791000	11	0.0980836	0.057261
chr16	62782001	62792000	9	-0.0276246	0.0195272
chr16	62783001	62793000	8	-0.0252278	0.0260385
chr16	62784001	62794000	8	-0.0274457	0.0154492
chr16	62785001	62795000	9	0.030614	0.0491083
chr16	62786001	62796000	10	0.028699	0.0430101
chr16	62787001	62797000	10	0.028699	0.0430101
chr16	62788001	62798000	8	0.0453749	0.0659523
chr16	62789001	62799000	12	0.0221629	0.0498373
chr16	62790001	62800000	13	0.0508221	0.0537896
chr16	62791001	62801000	15	0.0727664	0.0625628
chr16	62792001	62802000	16	0.0778446	0.0653541
chr16	62793001	62803000	19	0.0935704	0.0725747
chr16	62794001	62804000	24	0.108413	0.08991
chr16	62795001	62805000	27	0.0909507	0.0721436
chr16	62796001	62806000	32	0.0925315	0.0792919
chr16	62797001	62807000	36	0.0969639	0.0917254
chr16	62798001	62808000	45	0.0838299	0.0842627
chr16	62799001	62809000	51	0.0956119	0.098793
chr16	62800001	62810000	50	0.0952716	0.0999369
chr16	62801001	62811000	52	0.0904967	0.0978633
chr16	62802001	62812000	55	0.0868704	0.096511
chr16	62803001	62813000	52	0.0822415	0.0956702
chr16	62804001	62814000	51	0.0650163	0.0807322
chr16	62805001	62815000	51	0.0662099	0.0798627
chr16	62806001	62816000	46	0.0605798	0.0757871
chr16	62807001	62817000	45	0.0602539	0.0676961
chr16	62808001	62818000	37	0.0639627	0.0667588
chr16	62809001	62819000	28	0.0410087	0.0425116
chr16	62810001	62820000	28	0.043834	0.0419119
chr16	62811001	62821000	24	0.0422786	0.0331242
chr16	62812001	62822000	21	0.0448637	0.0252147
chr16	62813001	62823000	26	0.0406101	0.0227847
chr16	62814001	62824000	31	0.0419833	0.0286505
chr16	62815001	62825000	32	0.0466348	0.0334808
chr16	62816001	62826000	34	0.0494961	0.0367753
chr16	62817001	62827000	32	0.0394244	0.0285175
chr16	62818001	62828000	31	0.0552863	0.0407841
chr16	62819001	62829000	34	0.0608654	0.0420143
chr16	62820001	62830000	34	0.0937788	0.063752
chr16	62821001	62831000	34	0.0960559	0.0670247
chr16	62822001	62832000	33	0.115914	0.078695
chr16	62823001	62833000	31	0.11846	0.0823085
chr16	62824001	62834000	23	0.157035	0.112777
chr16	62825001	62835000	19	0.17739	0.131638
chr16	62826001	62836000	17	0.188268	0.136907
chr16	62827001	62837000	16	0.202529	0.146271
chr16	62828001	62838000	16	0.186034	0.127145
chr16	62829001	62839000	13	0.18856	0.141862
chr16	62830001	62840000	11	0.125061	0.0952582
chr16	62831001	62841000	11	0.150134	0.110331
chr16	62832001	62842000	11	0.0887435	0.0648676
chr16	62833001	62843000	11	0.13733	0.103109
chr16	62834001	62844000	10	0.124929	0.0812893
chr16	62835001	62845000	10	0.121925	0.0786427
chr16	62836001	62846000	9	0.138429	0.0878181
chr16	62837001	62847000	10	0.124589	0.0801739
chr16	62838001	62848000	12	0.156245	0.100889
chr16	62839001	62849000	12	0.202386	0.136072
chr16	62840001	62850000	15	0.160761	0.109091
chr16	62841001	62851000	15	0.135763	0.0896772
chr16	62842001	62852000	14	0.145222	0.0995252
chr16	62843001	62853000	12	0.127329	0.0798327
chr16	62844001	62854000	12	0.126293	0.0869228
chr16	62845001	62855000	12	0.114433	0.0759208
chr16	62846001	62856000	12	0.114433	0.0759208
chr16	62847001	62857000	12	0.111271	0.0736107
chr16	62848001	62858000	12	0.0545555	0.0384314
chr16	62849001	62859000	13	0.000729364	0.00109673
chr16	62850001	62860000	10	0.000663157	0.00107532
chr16	62851001	62861000	9	-0.000575424	-6.91681e-05
chr16	62852001	62862000	13	-0.00488924	-0.00502731
chr16	62853001	62863000	14	0.0398452	0.0261379
chr16	62854001	62864000	14	0.0389112	0.0253637
chr16	62855001	62865000	26	0.0216887	0.0136632
chr16	62856001	62866000	36	0.0149226	0.010452
chr16	62857001	62867000	46	0.0240995	0.0159046
chr16	62858001	62868000	48	0.054665	0.0380675
chr16	62859001	62869000	60	0.0436643	0.0303045
chr16	62860001	62870000	61	0.0426953	0.0295552
chr16	62861001	62871000	63	0.0430805	0.029373
chr16	62862001	62872000	69	0.0420989	0.0252524
chr16	62863001	62873000	71	0.0294072	0.016666
chr16	62864001	62874000	79	0.0253695	0.0137004
chr16	62865001	62875000	68	0.0287818	0.0150778
chr16	62866001	62876000	69	0.029167	0.0154146
chr16	62867001	62877000	66	0.0208933	0.0122141
chr16	62868001	62878000	73	-0.00731345	-0.00438017
chr16	62869001	62879000	61	-0.00942988	-0.00532821
chr16	62870001	62880000	71	-0.0124843	-0.00862554
chr16	62871001	62881000	76	-0.0159132	-0.0110639
chr16	62872001	62882000	78	-0.0201087	-0.0148733
chr16	62873001	62883000	85	-0.0147764	-0.00946396
chr16	62874001	62884000	80	-0.0099876	-0.00450908
chr16	62875001	62885000	80	-0.00799192	-0.00211804
chr16	62876001	62886000	69	-0.00939174	-0.00331583
chr16	62877001	62887000	62	-0.00766431	-0.00294296
chr16	62878001	62888000	50	-0.00598128	-0.00342051
chr16	62879001	62889000	49	-0.00550991	-0.00311502
chr16	62880001	62890000	39	5.61721e-05	0.00314871
chr16	62881001	62891000	32	0.00723403	0.00948785
chr16	62882001	62892000	20	0.0429021	0.0397844
chr16	62883001	62893000	9	0.0756607	0.0627815
chr16	62884001	62894000	5	0.0409563	0.0443471
chr16	62885001	62895000	5	0.111437	0.122691
chr16	62886001	62896000	5	0.111437	0.122691
chr16	62887001	62897000	5	0.100676	0.110168
chr16	62888001	62898000	5	0.100676	0.110168
chr16	62889001	62899000	7	0.0781251	0.0722776
chr16	62890001	62900000	7	0.0782726	0.0723125
chr16	62891001	62901000	10	0.0563492	0.0445884
chr16	62892001	62902000	10	0.0563492	0.0445884
chr16	62893001	62903000	10	0.0563492	0.0445884
chr16	62894001	62904000	14	0.0747908	0.048434
chr16	62895001	62905000	22	0.17045	0.131482
chr16	62896001	62906000	38	0.173769	0.143207
chr16	62897001	62907000	44	0.171936	0.130548
chr16	62898001	62908000	47	0.166081	0.121438
chr16	62899001	62909000	45	0.170492	0.127695
chr16	62900001	62910000	44	0.17804	0.131214
chr16	62901001	62911000	41	0.188403	0.142286
chr16	62902001	62912000	41	0.188403	0.142286
chr16	62903001	62913000	41	0.188403	0.142286
chr16	62904001	62914000	37	0.194215	0.151392
chr16	62905001	62915000	27	0.143627	0.106104
chr16	62906001	62916000	11	0.0778656	0.0286861
chr16	62907001	62917000	4	-0.0106508	-0.0129753
chr16	62908001	62918000	1	-0.0154034	-0.0154034
chr16	62911001	62921000	5	-0.00250851	-0.00971352
chr16	62912001	62922000	6	0.0174208	0.00832895
chr16	62913001	62923000	11	-0.003845	-0.00681318
chr16	62914001	62924000	14	0.00261395	0.000319507
chr16	62915001	62925000	15	0.00179545	-0.00146803
chr16	62916001	62926000	19	0.00668615	0.00110789
chr16	62917001	62927000	21	0.01309	0.00548022
chr16	62918001	62928000	27	0.0131954	0.0052395
chr16	62919001	62929000	29	0.0155535	0.00802272
chr16	62920001	62930000	32	0.016379	0.00888125
chr16	62921001	62931000	29	0.0172325	0.0110856
chr16	62922001	62932000	33	0.0247295	0.0134247
chr16	62923001	62933000	34	0.0285306	0.0133573
chr16	62924001	62934000	37	0.0303589	0.0136629
chr16	62925001	62935000	38	0.0333002	0.0160246
chr16	62926001	62936000	36	0.0309483	0.0158912
chr16	62927001	62937000	45	0.0235272	0.0118962
chr16	62928001	62938000	46	0.0216148	0.0107127
chr16	62929001	62939000	48	0.02052	0.0103248
chr16	62930001	62940000	46	0.01951	0.00949351
chr16	62931001	62941000	52	0.0206603	0.0119097
chr16	62932001	62942000	53	0.0160378	0.0107433
chr16	62933001	62943000	55	0.0276884	0.0243784
chr16	62934001	62944000	55	0.0278751	0.0242458
chr16	62935001	62945000	56	0.0407298	0.0297758
chr16	62936001	62946000	55	0.041135	0.0296941
chr16	62937001	62947000	47	0.0429089	0.0302132
chr16	62938001	62948000	42	0.0469356	0.0338914
chr16	62939001	62949000	42	0.0558872	0.0430905
chr16	62940001	62950000	41	0.0577377	0.0443207
chr16	62941001	62951000	35	0.0651982	0.0461484
chr16	62942001	62952000	30	0.0861503	0.0569526
chr16	62943001	62953000	24	0.0744689	0.0425126
chr16	62944001	62954000	18	0.084993	0.0498222
chr16	62945001	62955000	16	0.0403803	0.0304968
chr16	62946001	62956000	15	0.046225	0.0344
chr16	62947001	62957000	12	0.0704762	0.0559892
chr16	62948001	62958000	12	0.0658459	0.0510433
chr16	62949001	62959000	18	0.0306081	0.033804
chr16	62950001	62960000	21	0.0276943	0.0312789
chr16	62951001	62961000	24	0.0347437	0.0465031
chr16	62952001	62962000	28	0.017591	0.0327889
chr16	62953001	62963000	32	0.0575692	0.0554924
chr16	62954001	62964000	33	0.0560397	0.0537185
chr16	62955001	62965000	35	0.068118	0.0621783
chr16	62956001	62966000	35	0.068118	0.0621783
chr16	62957001	62967000	37	0.06365	0.0558783
chr16	62958001	62968000	35	0.0683794	0.0611312
chr16	62959001	62969000	27	0.0771185	0.0615315
chr16	62960001	62970000	24	0.0868025	0.067207
chr16	62961001	62971000	20	0.10483	0.0695948
chr16	62962001	62972000	16	0.140365	0.098572
chr16	62963001	62973000	10	0.10656	0.0750122
chr16	62964001	62974000	9	0.116581	0.0836856
chr16	62965001	62975000	6	0.0824997	0.0579425
chr16	62966001	62976000	6	0.0824997	0.0579425
chr16	62967001	62977000	4	0.123571	0.1141
chr16	62968001	62978000	4	0.123571	0.1141
chr16	62969001	62979000	8	0.109429	0.0940921
chr16	62970001	62980000	11	0.132547	0.112672
chr16	62971001	62981000	11	0.117891	0.0890369
chr16	62972001	62982000	13	0.102711	0.079736
chr16	62973001	62983000	15	0.0893213	0.0685756
chr16	62974001	62984000	16	0.0968103	0.0756324
chr16	62975001	62985000	17	0.103174	0.0818591
chr16	62976001	62986000	21	0.143028	0.102013
chr16	62977001	62987000	21	0.143028	0.102013
chr16	62978001	62988000	25	0.130428	0.0893819
chr16	62979001	62989000	19	0.154083	0.102113
chr16	62980001	62990000	16	0.145546	0.090843
chr16	62981001	62991000	17	0.13957	0.0934821
chr16	62982001	62992000	14	0.144754	0.0915153
chr16	62983001	62993000	16	0.13829	0.0810774
chr16	62984001	62994000	16	0.121289	0.0692972
chr16	62985001	62995000	16	0.112079	0.0605812
chr16	62986001	62996000	12	0.036024	0.0182191
chr16	62987001	62997000	13	0.0634267	0.0352407
chr16	62988001	62998000	13	0.064257	0.0359304
chr16	62989001	62999000	13	0.064257	0.0359304
chr16	62990001	63000000	15	0.0711458	0.0419664
chr16	62991001	63001000	15	0.058286	0.0315932
chr16	62992001	63002000	18	0.057196	0.0305197
chr16	62993001	63003000	20	0.0357392	0.0156734
chr16	62994001	63004000	25	0.0220007	0.00211789
chr16	62995001	63005000	30	0.0526338	0.0261311
chr16	62996001	63006000	35	0.0433944	0.0177197
chr16	62997001	63007000	37	0.0300116	0.00736572
chr16	62998001	63008000	41	0.0266987	0.00627908
chr16	62999001	63009000	46	0.0195773	0.00115761
chr16	63000001	63010000	56	0.0131463	-0.00329705
chr16	63001001	63011000	59	0.0116748	-0.00467824
chr16	63002001	63012000	66	0.00816884	-0.00578419
chr16	63003001	63013000	65	0.00870811	-0.00580283
chr16	63004001	63014000	64	0.0508556	0.0222872
chr16	63005001	63015000	62	0.0479584	0.0190185
chr16	63006001	63016000	62	0.0602796	0.0310218
chr16	63007001	63017000	63	0.0723867	0.0421518
chr16	63008001	63018000	55	0.0770483	0.0467166
chr16	63009001	63019000	58	0.075397	0.0397782
chr16	63010001	63020000	49	0.0832754	0.0459142
chr16	63011001	63021000	45	0.0916309	0.0526618
chr16	63012001	63022000	42	0.0931721	0.0509688
chr16	63013001	63023000	39	0.104981	0.0586162
chr16	63014001	63024000	39	0.0649249	0.0316402
chr16	63015001	63025000	38	0.0546024	0.0260598
chr16	63016001	63026000	34	0.0492779	0.0187159
chr16	63017001	63027000	37	0.0162701	-0.00379544
chr16	63018001	63028000	37	0.0162701	-0.00379544
chr16	63019001	63029000	32	0.0202315	0.00680179
chr16	63020001	63030000	33	0.0200615	0.00886675
chr16	63021001	63031000	40	0.0189393	0.00251076
chr16	63022001	63032000	48	0.0245506	0.00153791
chr16	63023001	63033000	60	0.0196664	-0.0048764
chr16	63024001	63034000	70	-0.00118935	-0.0178698
chr16	63025001	63035000	81	-0.0147181	-0.0244342
chr16	63026001	63036000	95	-0.0137347	-0.0252443
chr16	63027001	63037000	107	-0.00418234	-0.0222352
chr16	63028001	63038000	118	-0.00575893	-0.0227559
chr16	63029001	63039000	130	0.00196277	-0.0208622
chr16	63030001	63040000	148	0.00827101	-0.0191494
chr16	63031001	63041000	177	0.00709997	-0.0200912
chr16	63032001	63042000	172	0.00514196	-0.0209982
chr16	63033001	63043000	159	0.0095737	-0.0193659
chr16	63034001	63044000	152	0.03956	-0.00900027
chr16	63035001	63045000	151	0.0576274	0.00296633
chr16	63036001	63046000	160	0.0690219	0.0141881
chr16	63037001	63047000	145	0.0708488	0.0156876
chr16	63038001	63048000	137	0.0765821	0.0210041
chr16	63039001	63049000	123	0.0806885	0.0255583
chr16	63040001	63050000	102	0.0888474	0.0348085
chr16	63041001	63051000	68	0.112142	0.0735526
chr16	63042001	63052000	59	0.119587	0.0921286
chr16	63043001	63053000	60	0.11946	0.0873738
chr16	63044001	63054000	54	0.10047	0.0745607
chr16	63045001	63055000	41	0.096179	0.0647932
chr16	63046001	63056000	18	0.0972799	0.0610287
chr16	63047001	63057000	14	0.121805	0.0876852
chr16	63048001	63058000	12	0.124652	0.0835376
chr16	63049001	63059000	12	0.127512	0.0947
chr16	63050001	63060000	13	0.117401	0.100322
chr16	63051001	63061000	11	0.0910472	0.0805943
chr16	63052001	63062000	11	0.0811683	0.0706539
chr16	63053001	63063000	11	0.113716	0.126096
chr16	63054001	63064000	11	0.0952403	0.12316
chr16	63055001	63065000	15	0.085628	0.122433
chr16	63056001	63066000	15	0.0739698	0.115656
chr16	63057001	63067000	19	0.069457	0.101204
chr16	63058001	63068000	21	0.0576915	0.0866484
chr16	63059001	63069000	23	0.0466907	0.0658081
chr16	63060001	63070000	22	0.0372785	0.0500034
chr16	63061001	63071000	22	0.038204	0.0495776
chr16	63062001	63072000	22	0.0359488	0.0493227
chr16	63063001	63073000	23	0.0242067	0.0264933
chr16	63064001	63074000	22	0.0349847	0.0359032
chr16	63065001	63075000	24	0.0414636	0.030674
chr16	63066001	63076000	27	0.0498818	0.0382088
chr16	63067001	63077000	24	0.0431193	0.0339249
chr16	63068001	63078000	25	0.0471839	0.0370763
chr16	63069001	63079000	26	0.0606841	0.0486296
chr16	63070001	63080000	27	0.0620461	0.0490589
chr16	63071001	63081000	34	0.0511354	0.03078
chr16	63072001	63082000	34	0.053424	0.0306613
chr16	63073001	63083000	32	0.0547246	0.0308386
chr16	63074001	63084000	32	0.0492746	0.0274909
chr16	63075001	63085000	27	0.0349158	0.0162499
chr16	63076001	63086000	26	0.0382827	0.0156261
chr16	63077001	63087000	27	0.0439353	0.0199977
chr16	63078001	63088000	23	0.0470798	0.0199481
chr16	63079001	63089000	21	0.0321276	0.00756933
chr16	63080001	63090000	21	0.021953	0.00219694
chr16	63081001	63091000	14	0.0506988	0.03187
chr16	63082001	63092000	14	0.04501	0.0314426
chr16	63083001	63093000	16	0.050188	0.0347982
chr16	63084001	63094000	18	0.068899	0.0501202
chr16	63085001	63095000	18	0.0766343	0.0562769
chr16	63086001	63096000	24	0.109639	0.10312
chr16	63087001	63097000	25	0.137691	0.120197
chr16	63088001	63098000	26	0.142603	0.124166
chr16	63089001	63099000	30	0.120302	0.106465
chr16	63090001	63100000	30	0.13554	0.11677
chr16	63091001	63101000	35	0.185089	0.154588
chr16	63092001	63102000	35	0.191583	0.154016
chr16	63093001	63103000	35	0.200505	0.154934
chr16	63094001	63104000	34	0.201753	0.151629
chr16	63095001	63105000	35	0.202195	0.142307
chr16	63096001	63106000	27	0.211398	0.119753
chr16	63097001	63107000	27	0.189922	0.0914581
chr16	63098001	63108000	28	0.183752	0.0904453
chr16	63099001	63109000	24	0.226394	0.113586
chr16	63100001	63110000	30	0.153303	0.0803436
chr16	63101001	63111000	33	0.0451618	0.0175789
chr16	63102001	63112000	34	0.044006	0.018129
chr16	63103001	63113000	37	0.036147	0.018002
chr16	63104001	63114000	41	0.0324428	0.0171634
chr16	63105001	63115000	44	0.0436032	0.025984
chr16	63106001	63116000	45	0.0434086	0.0266502
chr16	63107001	63117000	44	0.0452941	0.0315354
chr16	63108001	63118000	44	0.0397207	0.0280155
chr16	63109001	63119000	44	0.0376394	0.0249142
chr16	63110001	63120000	39	0.0482925	0.0293895
chr16	63111001	63121000	35	0.0497512	0.0220206
chr16	63112001	63122000	35	0.0505378	0.0229814
chr16	63113001	63123000	35	0.0730877	0.035987
chr16	63114001	63124000	32	0.145117	0.064428
chr16	63115001	63125000	31	0.113422	0.0492196
chr16	63116001	63126000	37	0.0887452	0.0436507
chr16	63117001	63127000	44	0.155548	0.108723
chr16	63118001	63128000	49	0.199524	0.14682
chr16	63119001	63129000	52	0.219646	0.171907
chr16	63120001	63130000	52	0.229724	0.189348
chr16	63121001	63131000	56	0.217295	0.187878
chr16	63122001	63132000	59	0.213863	0.184841
chr16	63123001	63133000	55	0.215779	0.189799
chr16	63124001	63134000	57	0.190714	0.176548
chr16	63125001	63135000	54	0.212199	0.192125
chr16	63126001	63136000	48	0.251531	0.213097
chr16	63127001	63137000	43	0.208344	0.160686
chr16	63128001	63138000	37	0.151986	0.117319
chr16	63129001	63139000	33	0.105662	0.0772171
chr16	63130001	63140000	35	0.0901571	0.0659582
chr16	63131001	63141000	33	0.0974999	0.0575465
chr16	63132001	63142000	38	0.096997	0.0466688
chr16	63133001	63143000	38	0.0956431	0.0415985
chr16	63134001	63144000	34	0.0885791	0.0280006
chr16	63135001	63145000	35	0.100385	0.0335913
chr16	63136001	63146000	34	0.126989	0.0467285
chr16	63137001	63147000	33	0.179357	0.0777182
chr16	63138001	63148000	38	0.180176	0.0907218
chr16	63139001	63149000	52	0.169445	0.0966944
chr16	63140001	63150000	50	0.162945	0.0871705
chr16	63141001	63151000	49	0.149198	0.0846269
chr16	63142001	63152000	42	0.146695	0.0912896
chr16	63143001	63153000	40	0.149319	0.0966612
chr16	63144001	63154000	39	0.150273	0.0997757
chr16	63145001	63155000	37	0.145935	0.095381
chr16	63146001	63156000	36	0.135779	0.0880371
chr16	63147001	63157000	33	0.109618	0.0692491
chr16	63148001	63158000	33	0.103635	0.058055
chr16	63149001	63159000	20	0.046034	0.0204263
chr16	63150001	63160000	22	0.0772741	0.0384522
chr16	63151001	63161000	20	0.0951404	0.0489903
chr16	63152001	63162000	24	0.142347	0.0749858
chr16	63153001	63163000	28	0.122776	0.0652881
chr16	63154001	63164000	32	0.142153	0.0818133
chr16	63155001	63165000	34	0.133989	0.0769104
chr16	63156001	63166000	38	0.134325	0.077154
chr16	63157001	63167000	39	0.13102	0.0751363
chr16	63158001	63168000	35	0.12325	0.0701429
chr16	63159001	63169000	38	0.127295	0.0727782
chr16	63160001	63170000	38	0.109775	0.0658745
chr16	63161001	63171000	35	0.114699	0.0697342
chr16	63162001	63172000	34	0.0936372	0.0550677
chr16	63163001	63173000	43	0.15616	0.101452
chr16	63164001	63174000	52	0.175136	0.113906
chr16	63165001	63175000	56	0.191184	0.129575
chr16	63166001	63176000	59	0.192019	0.135127
chr16	63167001	63177000	60	0.186815	0.131251
chr16	63168001	63178000	61	0.184556	0.131648
chr16	63169001	63179000	57	0.184721	0.134014
chr16	63170001	63180000	53	0.193653	0.14202
chr16	63171001	63181000	61	0.160244	0.121741
chr16	63172001	63182000	63	0.145969	0.115158
chr16	63173001	63183000	56	0.0995939	0.0797136
chr16	63174001	63184000	59	0.0772046	0.0751125
chr16	63175001	63185000	62	0.0636194	0.0682902
chr16	63176001	63186000	59	0.059739	0.0685372
chr16	63177001	63187000	64	0.0714348	0.0753495
chr16	63178001	63188000	77	0.0588656	0.0643295
chr16	63179001	63189000	93	0.055411	0.0606516
chr16	63180001	63190000	100	0.0554948	0.0585586
chr16	63181001	63191000	111	0.0661041	0.0649809
chr16	63182001	63192000	108	0.0704894	0.0690895
chr16	63183001	63193000	107	0.0752771	0.0710067
chr16	63184001	63194000	101	0.060973	0.0557108
chr16	63185001	63195000	97	0.0523941	0.0485593
chr16	63186001	63196000	103	0.0455481	0.0436432
chr16	63187001	63197000	101	0.0484963	0.045273
chr16	63188001	63198000	92	0.0595374	0.0508789
chr16	63189001	63199000	76	0.0707127	0.0549061
chr16	63190001	63200000	70	0.0773085	0.0609468
chr16	63191001	63201000	54	0.07643	0.0603283
chr16	63192001	63202000	50	0.0798028	0.0615118
chr16	63193001	63203000	45	0.0921431	0.0713775
chr16	63194001	63204000	35	0.111263	0.0818455
chr16	63195001	63205000	33	0.122936	0.0824774
chr16	63196001	63206000	26	0.140653	0.0896357
chr16	63197001	63207000	24	0.0998472	0.0666606
chr16	63198001	63208000	32	0.183637	0.134401
chr16	63199001	63209000	48	0.15718	0.116502
chr16	63200001	63210000	53	0.157053	0.118758
chr16	63201001	63211000	56	0.196341	0.148513
chr16	63202001	63212000	67	0.275235	0.192662
chr16	63203001	63213000	71	0.268801	0.187528
chr16	63204001	63214000	78	0.271552	0.194279
chr16	63205001	63215000	78	0.268498	0.197808
chr16	63206001	63216000	82	0.26533	0.194704
chr16	63207001	63217000	82	0.265169	0.19501
chr16	63208001	63218000	70	0.254455	0.184097
chr16	63209001	63219000	58	0.267544	0.194718
chr16	63210001	63220000	51	0.277682	0.200978
chr16	63211001	63221000	44	0.259215	0.181017
chr16	63212001	63222000	36	0.114774	0.0920255
chr16	63213001	63223000	32	0.11276	0.0908376
chr16	63214001	63224000	26	0.0515725	0.0416776
chr16	63215001	63225000	27	0.0583667	0.0508652
chr16	63216001	63226000	20	0.0346173	0.0299985
chr16	63217001	63227000	21	0.0506327	0.0561357
chr16	63218001	63228000	21	0.0616297	0.0621608
chr16	63219001	63229000	21	0.0903921	0.079236
chr16	63220001	63230000	25	0.0926757	0.0810528
chr16	63221001	63231000	27	0.0902173	0.0781176
chr16	63222001	63232000	24	0.10218	0.0918422
chr16	63223001	63233000	25	0.10168	0.0911881
chr16	63224001	63234000	25	0.109202	0.0963613
chr16	63225001	63235000	23	0.0891261	0.0794877
chr16	63226001	63236000	25	0.0808933	0.0753168
chr16	63227001	63237000	22	0.0687067	0.0598584
chr16	63228001	63238000	20	0.0671318	0.0615409
chr16	63229001	63239000	18	0.0700439	0.0662221
chr16	63230001	63240000	15	0.0723074	0.0657863
chr16	63231001	63241000	15	0.0862587	0.0826925
chr16	63232001	63242000	16	0.0799235	0.0740562
chr16	63233001	63243000	17	0.0799005	0.075033
chr16	63234001	63244000	18	0.0696219	0.0647761
chr16	63235001	63245000	18	0.0804407	0.0823561
chr16	63236001	63246000	17	0.0882296	0.0837608
chr16	63237001	63247000	18	0.0807441	0.078571
chr16	63238001	63248000	18	0.0733126	0.0738927
chr16	63239001	63249000	17	0.0630136	0.0647552
chr16	63240001	63250000	25	0.023958	0.0335242
chr16	63241001	63251000	37	-0.00112565	0.00318231
chr16	63242001	63252000	46	-0.00928482	-0.00564919
chr16	63243001	63253000	60	-0.0150927	-0.0121535
chr16	63244001	63254000	73	-0.00503462	-0.00442931
chr16	63245001	63255000	81	-0.00326782	-0.00545168
chr16	63246001	63256000	87	0.00169461	0.0019514
chr16	63247001	63257000	87	0.00122735	0.000755758
chr16	63248001	63258000	104	0.00639451	0.0057063
chr16	63249001	63259000	109	0.00688155	0.00892526
chr16	63250001	63260000	111	0.0077396	0.00905452
chr16	63251001	63261000	106	0.0121932	0.0116328
chr16	63252001	63262000	98	0.0319167	0.0241408
chr16	63253001	63263000	85	0.0474727	0.0402033
chr16	63254001	63264000	72	0.0525484	0.043142
chr16	63255001	63265000	62	0.0570616	0.0459818
chr16	63256001	63266000	56	0.0559191	0.0403538
chr16	63257001	63267000	54	0.0571528	0.0427627
chr16	63258001	63268000	36	0.0657187	0.050618
chr16	63259001	63269000	30	0.0813088	0.0549767
chr16	63260001	63270000	19	0.144395	0.0906672
chr16	63261001	63271000	10	0.253487	0.187856
chr16	63262001	63272000	7	0.162022	0.147643
chr16	63263001	63273000	9	0.286253	0.216282
chr16	63264001	63274000	16	0.530893	0.485403
chr16	63265001	63275000	25	0.487527	0.404879
chr16	63266001	63276000	26	0.489671	0.423354
chr16	63267001	63277000	31	0.473308	0.41891
chr16	63268001	63278000	37	0.433018	0.389548
chr16	63269001	63279000	42	0.42312	0.371591
chr16	63270001	63280000	49	0.475359	0.414776
chr16	63271001	63281000	59	0.530662	0.470007
chr16	63272001	63282000	73	0.56609	0.507932
chr16	63273001	63283000	79	0.552668	0.459639
chr16	63274001	63284000	94	0.472414	0.395889
chr16	63275001	63285000	93	0.463566	0.401024
chr16	63276001	63286000	93	0.460342	0.398252
chr16	63277001	63287000	92	0.45578	0.393783
chr16	63278001	63288000	95	0.455217	0.395773
chr16	63279001	63289000	105	0.434359	0.387204
chr16	63280001	63290000	101	0.406194	0.364043
chr16	63281001	63291000	94	0.358568	0.322637
chr16	63282001	63292000	82	0.282049	0.259622
chr16	63283001	63293000	74	0.287076	0.276558
chr16	63284001	63294000	51	0.282819	0.266688
chr16	63285001	63295000	43	0.2784	0.259624
chr16	63286001	63296000	46	0.267746	0.233276
chr16	63287001	63297000	45	0.259386	0.211026
chr16	63288001	63298000	37	0.245703	0.194094
chr16	63289001	63299000	22	0.214069	0.148851
chr16	63290001	63300000	22	0.186942	0.146538
chr16	63291001	63301000	25	0.119404	0.110479
chr16	63292001	63302000	23	0.11669	0.10662
chr16	63293001	63303000	26	0.188823	0.143969
chr16	63294001	63304000	26	0.20221	0.155831
chr16	63295001	63305000	29	0.18726	0.151213
chr16	63296001	63306000	28	0.16581	0.144525
chr16	63297001	63307000	28	0.154291	0.14661
chr16	63298001	63308000	31	0.126669	0.115721
chr16	63299001	63309000	36	0.110678	0.0924577
chr16	63300001	63310000	35	0.123431	0.0861558
chr16	63301001	63311000	33	0.113301	0.0793923
chr16	63302001	63312000	33	0.113301	0.0793923
chr16	63303001	63313000	31	0.0700125	0.0462613
chr16	63304001	63314000	32	0.0560914	0.0334597
chr16	63305001	63315000	32	0.0563735	0.0359553
chr16	63306001	63316000	29	0.0641336	0.0429912
chr16	63307001	63317000	27	0.0686981	0.0462612
chr16	63308001	63318000	24	0.0848296	0.0589219
chr16	63309001	63319000	23	0.0917525	0.0716299
chr16	63310001	63320000	24	0.10012	0.0828423
chr16	63311001	63321000	27	0.0801227	0.0704029
chr16	63312001	63322000	32	0.0673381	0.0631381
chr16	63313001	63323000	33	0.0585166	0.0572151
chr16	63314001	63324000	33	0.0597064	0.0631404
chr16	63315001	63325000	39	0.0468563	0.0370745
chr16	63316001	63326000	40	0.0491727	0.041031
chr16	63317001	63327000	44	0.0680783	0.056198
chr16	63318001	63328000	44	0.0638751	0.0524686
chr16	63319001	63329000	42	0.0763154	0.0574198
chr16	63320001	63330000	40	0.0614577	0.046035
chr16	63321001	63331000	42	0.106275	0.0814648
chr16	63322001	63332000	37	0.121346	0.0892427
chr16	63323001	63333000	41	0.127232	0.0938468
chr16	63324001	63334000	45	0.126465	0.0929536
chr16	63325001	63335000	42	0.141054	0.11678
chr16	63326001	63336000	45	0.134199	0.106527
chr16	63327001	63337000	48	0.125472	0.104132
chr16	63328001	63338000	47	0.128619	0.10707
chr16	63329001	63339000	48	0.11339	0.0978669
chr16	63330001	63340000	50	0.109563	0.0927583
chr16	63331001	63341000	43	0.0902102	0.0744639
chr16	63332001	63342000	46	0.0949995	0.0804149
chr16	63333001	63343000	38	0.0963043	0.080824
chr16	63334001	63344000	39	0.0868387	0.0754211
chr16	63335001	63345000	36	0.0807593	0.0729339
chr16	63336001	63346000	35	0.0960745	0.0906132
chr16	63337001	63347000	28	0.0849762	0.0752051
chr16	63338001	63348000	30	0.0790391	0.0685744
chr16	63339001	63349000	40	0.0702552	0.0426543
chr16	63340001	63350000	42	0.0628299	0.0323254
chr16	63341001	63351000	51	0.0442736	0.0156619
chr16	63342001	63352000	50	0.0325222	0.0071464
chr16	63343001	63353000	58	0.030894	0.00408505
chr16	63344001	63354000	56	0.0227652	-0.00501011
chr16	63345001	63355000	58	0.0178435	-0.00517211
chr16	63346001	63356000	56	-0.000625729	-0.0145822
chr16	63347001	63357000	67	0.0583977	0.0168955
chr16	63348001	63358000	73	0.0742903	0.025913
chr16	63349001	63359000	75	0.107119	0.0387247
chr16	63350001	63360000	74	0.109162	0.0418364
chr16	63351001	63361000	66	0.128485	0.0585425
chr16	63352001	63362000	70	0.145076	0.070361
chr16	63353001	63363000	62	0.156929	0.0848433
chr16	63354001	63364000	59	0.163086	0.0929118
chr16	63355001	63365000	58	0.164142	0.0930333
chr16	63356001	63366000	59	0.167839	0.0963468
chr16	63357001	63367000	57	0.150626	0.0827413
chr16	63358001	63368000	50	0.15224	0.0795723
chr16	63359001	63369000	39	0.136064	0.0989945
chr16	63360001	63370000	39	0.138204	0.106275
chr16	63361001	63371000	46	0.11919	0.0805357
chr16	63362001	63372000	56	0.0659742	0.036087
chr16	63363001	63373000	60	0.0553907	0.0276823
chr16	63364001	63374000	62	0.0575925	0.0331988
chr16	63365001	63375000	64	0.0550426	0.0349441
chr16	63366001	63376000	63	0.04645	0.0295212
chr16	63367001	63377000	59	0.0310292	0.0171053
chr16	63368001	63378000	60	0.0344996	0.0195648
chr16	63369001	63379000	59	0.0298657	0.0150008
chr16	63370001	63380000	59	0.0211863	0.00905361
chr16	63371001	63381000	59	0.0299011	0.0170239
chr16	63372001	63382000	49	0.0486186	0.0453021
chr16	63373001	63383000	49	0.0524767	0.0540329
chr16	63374001	63384000	48	0.0532172	0.0518017
chr16	63375001	63385000	45	0.0618752	0.0572895
chr16	63376001	63386000	49	0.0868305	0.0755933
chr16	63377001	63387000	46	0.098816	0.0848341
chr16	63378001	63388000	46	0.097271	0.0817702
chr16	63379001	63389000	47	0.10381	0.0845162
chr16	63380001	63390000	43	0.113277	0.0934916
chr16	63381001	63391000	35	0.134078	0.111555
chr16	63382001	63392000	30	0.142983	0.106481
chr16	63383001	63393000	29	0.148473	0.108575
chr16	63384001	63394000	27	0.155009	0.110134
chr16	63385001	63395000	26	0.147868	0.100321
chr16	63386001	63396000	21	0.119709	0.0706951
chr16	63387001	63397000	20	0.108706	0.0666522
chr16	63388001	63398000	20	0.0959436	0.0597356
chr16	63389001	63399000	17	0.0523864	0.0291637
chr16	63390001	63400000	17	0.0523864	0.0291637
chr16	63391001	63401000	15	0.0259943	0.0137983
chr16	63392001	63402000	14	0.027763	0.0191551
chr16	63393001	63403000	14	0.0496432	0.0309805
chr16	63394001	63404000	16	0.0371221	0.0302009
chr16	63395001	63405000	14	0.038588	0.0358844
chr16	63396001	63406000	16	0.129943	0.0890563
chr16	63397001	63407000	20	0.147439	0.11029
chr16	63398001	63408000	20	0.163935	0.125484
chr16	63399001	63409000	20	0.155603	0.129695
chr16	63400001	63410000	21	0.148516	0.124006
chr16	63401001	63411000	21	0.148516	0.124006
chr16	63402001	63412000	22	0.142088	0.118834
chr16	63403001	63413000	19	0.178124	0.14554
chr16	63404001	63414000	17	0.191704	0.156977
chr16	63405001	63415000	18	0.182161	0.148824
chr16	63406001	63416000	16	0.127665	0.110644
chr16	63407001	63417000	11	0.102505	0.0817221
chr16	63408001	63418000	10	0.164519	0.125025
chr16	63409001	63419000	14	0.211375	0.150481
chr16	63410001	63420000	14	0.21716	0.148819
chr16	63411001	63421000	16	0.203485	0.146788
chr16	63412001	63422000	19	0.183808	0.126416
chr16	63413001	63423000	21	0.146148	0.104791
chr16	63414001	63424000	20	0.149794	0.107418
chr16	63415001	63425000	21	0.147575	0.107037
chr16	63416001	63426000	25	0.133153	0.0932979
chr16	63417001	63427000	26	0.131348	0.0910221
chr16	63418001	63428000	30	0.118025	0.084689
chr16	63419001	63429000	25	0.0880284	0.0663908
chr16	63420001	63430000	25	0.0888247	0.0685935
chr16	63421001	63431000	25	0.07898	0.0537152
chr16	63422001	63432000	24	0.0940724	0.0701589
chr16	63423001	63433000	27	0.0836428	0.0626816
chr16	63424001	63434000	28	0.0842394	0.0639937
chr16	63425001	63435000	28	0.080859	0.0570821
chr16	63426001	63436000	31	0.0716422	0.0445511
chr16	63427001	63437000	42	0.0532643	0.0244604
chr16	63428001	63438000	44	0.109361	0.0492734
chr16	63429001	63439000	44	0.124154	0.0570799
chr16	63430001	63440000	44	0.14536	0.0678642
chr16	63431001	63441000	42	0.149643	0.0736391
chr16	63432001	63442000	46	0.180689	0.0847037
chr16	63433001	63443000	42	0.22296	0.105554
chr16	63434001	63444000	43	0.216914	0.101906
chr16	63435001	63445000	45	0.22995	0.122422
chr16	63436001	63446000	42	0.25458	0.143914
chr16	63437001	63447000	32	0.323269	0.228974
chr16	63438001	63448000	31	0.310183	0.228109
chr16	63439001	63449000	31	0.298606	0.214879
chr16	63440001	63450000	34	0.25958	0.185073
chr16	63441001	63451000	38	0.246677	0.16998
chr16	63442001	63452000	35	0.229801	0.169381
chr16	63443001	63453000	38	0.234034	0.167991
chr16	63444001	63454000	45	0.278374	0.186338
chr16	63445001	63455000	46	0.316896	0.199128
chr16	63446001	63456000	45	0.357188	0.22294
chr16	63447001	63457000	48	0.347419	0.213066
chr16	63448001	63458000	48	0.336602	0.20593
chr16	63449001	63459000	52	0.349102	0.207405
chr16	63450001	63460000	50	0.364414	0.2115
chr16	63451001	63461000	49	0.377465	0.219541
chr16	63452001	63462000	48	0.376112	0.211422
chr16	63453001	63463000	48	0.354758	0.179616
chr16	63454001	63464000	44	0.335876	0.145929
chr16	63455001	63465000	39	0.293613	0.118027
chr16	63456001	63466000	35	0.241427	0.0947885
chr16	63457001	63467000	29	0.230722	0.0726647
chr16	63458001	63468000	23	0.221887	0.0381188
chr16	63459001	63469000	18	0.10036	-0.000516664
chr16	63460001	63470000	16	0.109978	0.00331176
chr16	63461001	63471000	13	-0.000723197	-0.0227914
chr16	63462001	63472000	10	-0.0212836	-0.0364139
chr16	63463001	63473000	7	-0.0374923	-0.0336945
chr16	63464001	63474000	5	-0.0299048	-0.0221944
chr16	63465001	63475000	6	0.0702902	0.0377997
chr16	63466001	63476000	10	0.0575644	0.0569263
chr16	63467001	63477000	19	0.0326517	0.0298736
chr16	63468001	63478000	30	0.0500841	0.0384658
chr16	63469001	63479000	30	0.0500841	0.0384658
chr16	63470001	63480000	30	0.0500841	0.0384658
chr16	63471001	63481000	30	0.0500841	0.0384658
chr16	63472001	63482000	30	0.0500841	0.0384658
chr16	63473001	63483000	28	0.0570555	0.0442416
chr16	63474001	63484000	25	0.0632956	0.0505978
chr16	63475001	63485000	24	0.045194	0.0386323
chr16	63476001	63486000	20	0.0467061	0.0292355
chr16	63477001	63487000	11	0.0801717	0.0533067
chr16	63490001	63500000	2	-0.0037743	-0.0037743
chr16	63491001	63501000	3	-0.0194826	-0.0176926
chr16	63492001	63502000	3	-0.0194826	-0.0176926
chr16	63493001	63503000	3	-0.0194826	-0.0176926
chr16	63494001	63504000	3	-0.0194826	-0.0176926
chr16	63495001	63505000	3	-0.0194826	-0.0176926
chr16	63496001	63506000	7	-0.01945	-0.0141606
chr16	63497001	63507000	17	0.0105452	-0.000881802
chr16	63498001	63508000	29	0.0120811	-0.00091551
chr16	63499001	63509000	34	0.0482837	0.0160464
chr16	63500001	63510000	32	0.0497641	0.0172851
chr16	63501001	63511000	32	0.0509267	0.0192243
chr16	63502001	63512000	34	0.0628259	0.0253072
chr16	63503001	63513000	35	0.06223	0.0250562
chr16	63504001	63514000	35	0.06223	0.0250562
chr16	63505001	63515000	36	0.0622058	0.0260762
chr16	63506001	63516000	33	0.069398	0.0290928
chr16	63507001	63517000	24	0.0769909	0.0367331
chr16	63508001	63518000	12	0.114152	0.0744295
chr16	63509001	63519000	7	0.0670267	0.0458612
chr16	63510001	63520000	7	0.0670267	0.0458612
chr16	63511001	63521000	6	0.0694112	0.0507509
chr16	63512001	63522000	4	0.0143492	0.014809
chr16	63513001	63523000	3	0.0141852	0.0142378
chr16	63514001	63524000	5	-0.00899114	-0.0168769
chr16	63515001	63525000	4	-0.0304112	-0.0365401
chr16	63516001	63526000	3	-0.0328692	-0.0404773
chr16	63517001	63527000	2	-0.0639567	-0.0635488
chr16	63518001	63528000	2	-0.0639567	-0.0635488
chr16	63519001	63529000	2	-0.0639567	-0.0635488
chr16	63520001	63530000	2	-0.0639567	-0.0635488
chr16	63521001	63531000	2	-0.0639567	-0.0635488
chr16	63522001	63532000	2	-0.0639567	-0.0635488
chr16	63523001	63533000	2	-0.0639567	-0.0635488
chr16	63542001	63552000	2	-0.02907	-0.0273806
chr16	63543001	63553000	5	0.0449229	0.0411526
chr16	63544001	63554000	6	0.0459788	0.0434475
chr16	63545001	63555000	6	0.0459788	0.0434475
chr16	63546001	63556000	8	0.0830204	0.0598543
chr16	63547001	63557000	12	0.113663	0.0874438
chr16	63548001	63558000	14	0.103269	0.0778998
chr16	63549001	63559000	16	0.0840073	0.065927
chr16	63550001	63560000	18	0.0773958	0.055526
chr16	63551001	63561000	19	0.070906	0.0517968
chr16	63552001	63562000	28	0.0749068	0.0560144
chr16	63553001	63563000	26	0.0673931	0.0484114
chr16	63554001	63564000	27	0.0647551	0.0457696
chr16	63555001	63565000	29	0.086911	0.0630788
chr16	63556001	63566000	29	0.0792074	0.0566418
chr16	63557001	63567000	34	0.0770943	0.0479676
chr16	63558001	63568000	32	0.0798573	0.0496758
chr16	63559001	63569000	31	0.089	0.0554269
chr16	63560001	63570000	30	0.090234	0.0599449
chr16	63561001	63571000	34	0.0970505	0.0737628
chr16	63562001	63572000	25	0.110504	0.0809884
chr16	63563001	63573000	24	0.120854	0.0864121
chr16	63564001	63574000	24	0.127669	0.0937441
chr16	63565001	63575000	22	0.0970787	0.0752888
chr16	63566001	63576000	24	0.100484	0.0837822
chr16	63567001	63577000	20	0.0802694	0.0803468
chr16	63568001	63578000	23	0.0850115	0.083436
chr16	63569001	63579000	23	0.0835739	0.0800393
chr16	63570001	63580000	26	0.117333	0.100211
chr16	63571001	63581000	24	0.118975	0.0943259
chr16	63572001	63582000	24	0.118218	0.0961269
chr16	63573001	63583000	24	0.118218	0.0961269
chr16	63574001	63584000	22	0.119306	0.0954124
chr16	63575001	63585000	25	0.166843	0.132302
chr16	63576001	63586000	21	0.182619	0.139127
chr16	63577001	63587000	21	0.2551	0.190206
chr16	63578001	63588000	19	0.30284	0.222829
chr16	63579001	63589000	21	0.299137	0.223096
chr16	63580001	63590000	24	0.383217	0.299161
chr16	63581001	63591000	27	0.413105	0.323244
chr16	63582001	63592000	29	0.447276	0.353393
chr16	63583001	63593000	34	0.462271	0.372086
chr16	63584001	63594000	42	0.479746	0.395513
chr16	63585001	63595000	42	0.472897	0.373595
chr16	63586001	63596000	48	0.498112	0.396476
chr16	63587001	63597000	45	0.517736	0.428072
chr16	63588001	63598000	45	0.512262	0.415526
chr16	63589001	63599000	43	0.518648	0.424148
chr16	63590001	63600000	37	0.509299	0.402758
chr16	63591001	63601000	33	0.523797	0.419787
chr16	63592001	63602000	32	0.502258	0.396696
chr16	63593001	63603000	29	0.465435	0.351582
chr16	63594001	63604000	24	0.391656	0.256657
chr16	63595001	63605000	30	0.319333	0.193925
chr16	63596001	63606000	24	0.178576	0.103244
chr16	63597001	63607000	25	0.0479392	0.0350606
chr16	63598001	63608000	28	0.0523	0.0398431
chr16	63599001	63609000	29	0.0511992	0.039649
chr16	63600001	63610000	30	0.05139	0.0381096
chr16	63601001	63611000	30	0.0163849	0.00760004
chr16	63602001	63612000	29	0.00463587	-0.00223596
chr16	63603001	63613000	29	0.0101288	0.00604992
chr16	63604001	63614000	27	0.0153505	0.0105611
chr16	63605001	63615000	19	0.022111	0.0156434
chr16	63606001	63616000	22	0.0186216	0.0104442
chr16	63607001	63617000	20	0.0290034	0.017091
chr16	63608001	63618000	17	0.0169943	0.00882235
chr16	63609001	63619000	17	0.0356363	0.0183449
chr16	63610001	63620000	16	0.0383641	0.0203116
chr16	63611001	63621000	16	0.116848	0.0558199
chr16	63612001	63622000	17	0.104191	0.0552944
chr16	63613001	63623000	16	0.103017	0.0489094
chr16	63614001	63624000	22	0.0962576	0.054298
chr16	63615001	63625000	23	0.100318	0.0587288
chr16	63616001	63626000	23	0.0992041	0.0602279
chr16	63617001	63627000	22	0.101982	0.0642985
chr16	63618001	63628000	22	0.10709	0.0693539
chr16	63619001	63629000	21	0.104997	0.0658465
chr16	63620001	63630000	26	0.0967697	0.0653226
chr16	63621001	63631000	28	0.0563977	0.04765
chr16	63622001	63632000	27	0.0513682	0.0438014
chr16	63623001	63633000	30	0.0490039	0.0433699
chr16	63624001	63634000	25	0.0390077	0.0313105
chr16	63625001	63635000	25	0.0330629	0.0259822
chr16	63626001	63636000	25	0.0446967	0.0358375
chr16	63627001	63637000	28	0.0424982	0.0352733
chr16	63628001	63638000	28	0.0393668	0.0300193
chr16	63629001	63639000	28	0.0465149	0.0379434
chr16	63630001	63640000	23	0.041259	0.0332973
chr16	63631001	63641000	23	0.037174	0.0271166
chr16	63632001	63642000	25	0.133241	0.0955424
chr16	63633001	63643000	23	0.15089	0.0939455
chr16	63634001	63644000	25	0.17709	0.116317
chr16	63635001	63645000	26	0.176765	0.110998
chr16	63636001	63646000	28	0.199022	0.127966
chr16	63637001	63647000	28	0.202358	0.12416
chr16	63638001	63648000	27	0.205401	0.12882
chr16	63639001	63649000	30	0.182484	0.115926
chr16	63640001	63650000	32	0.169014	0.109428
chr16	63641001	63651000	30	0.17711	0.114506
chr16	63642001	63652000	28	0.103228	0.0551216
chr16	63643001	63653000	29	0.0941329	0.0559926
chr16	63644001	63654000	31	0.0437638	0.0270173
chr16	63645001	63655000	33	0.0415329	0.0244862
chr16	63646001	63656000	36	0.00155643	-0.00991186
chr16	63647001	63657000	37	-0.00203779	-0.0121258
chr16	63648001	63658000	47	0.00479184	-0.00610448
chr16	63649001	63659000	44	-0.00419096	-0.0113024
chr16	63650001	63660000	49	-0.00180724	-0.0101507
chr16	63651001	63661000	52	-0.00108758	-0.00872692
chr16	63652001	63662000	52	2.78074e-05	-0.00738367
chr16	63653001	63663000	56	-0.000324337	-0.0076247
chr16	63654001	63664000	58	0.0344478	0.0101817
chr16	63655001	63665000	60	0.0330516	0.00819792
chr16	63656001	63666000	67	0.0377644	0.00788941
chr16	63657001	63667000	70	0.0519581	0.0152671
chr16	63658001	63668000	73	0.0503279	0.0154684
chr16	63659001	63669000	78	0.0471855	0.015639
chr16	63660001	63670000	73	0.0514731	0.0192427
chr16	63661001	63671000	69	0.0551999	0.02143
chr16	63662001	63672000	72	0.0606515	0.0268249
chr16	63663001	63673000	68	0.0739623	0.035002
chr16	63664001	63674000	65	0.0638113	0.0413289
chr16	63665001	63675000	67	0.0716836	0.0517774
chr16	63666001	63676000	60	0.106526	0.0848482
chr16	63667001	63677000	69	0.0963178	0.080311
chr16	63668001	63678000	73	0.110674	0.0868287
chr16	63669001	63679000	83	0.116586	0.0896563
chr16	63670001	63680000	87	0.132068	0.101152
chr16	63671001	63681000	95	0.130968	0.101102
chr16	63672001	63682000	92	0.131008	0.0999597
chr16	63673001	63683000	92	0.129242	0.0989211
chr16	63674001	63684000	92	0.111456	0.0891817
chr16	63675001	63685000	91	0.117	0.0951048
chr16	63676001	63686000	87	0.0895069	0.0819689
chr16	63677001	63687000	78	0.0885609	0.0840647
chr16	63678001	63688000	62	0.0910497	0.0895095
chr16	63679001	63689000	55	0.0980473	0.0939773
chr16	63680001	63690000	51	0.0841045	0.0767078
chr16	63681001	63691000	45	0.0760026	0.0696298
chr16	63682001	63692000	50	0.0752442	0.0668598
chr16	63683001	63693000	52	0.0721705	0.0639466
chr16	63684001	63694000	51	0.0704731	0.0613352
chr16	63685001	63695000	43	0.0600632	0.0480167
chr16	63686001	63696000	41	0.0683906	0.0564376
chr16	63687001	63697000	36	0.0789965	0.0644031
chr16	63688001	63698000	37	0.0841306	0.069535
chr16	63689001	63699000	35	0.156329	0.112931
chr16	63690001	63700000	45	0.154166	0.113056
chr16	63691001	63701000	45	0.161862	0.110609
chr16	63692001	63702000	46	0.175146	0.114119
chr16	63693001	63703000	42	0.202953	0.118743
chr16	63694001	63704000	45	0.205481	0.111254
chr16	63695001	63705000	45	0.205481	0.111254
chr16	63696001	63706000	43	0.214929	0.113403
chr16	63697001	63707000	45	0.186138	0.103384
chr16	63698001	63708000	49	0.142068	0.085393
chr16	63699001	63709000	48	0.0329964	0.0407597
chr16	63700001	63710000	38	0.01884	0.0157447
chr16	63701001	63711000	38	0.0860338	0.0453737
chr16	63702001	63712000	32	0.0869388	0.046941
chr16	63703001	63713000	39	0.127676	0.0871308
chr16	63704001	63714000	33	0.130659	0.0974157
chr16	63705001	63715000	38	0.148835	0.106283
chr16	63706001	63716000	38	0.148835	0.106283
chr16	63707001	63717000	38	0.14229	0.0990648
chr16	63708001	63718000	34	0.16119	0.115934
chr16	63709001	63719000	38	0.145745	0.110284
chr16	63710001	63720000	35	0.155457	0.117992
chr16	63711001	63721000	35	0.119286	0.0953331
chr16	63712001	63722000	35	0.110864	0.0861703
chr16	63713001	63723000	29	0.084182	0.0577223
chr16	63714001	63724000	30	0.09293	0.0648331
chr16	63715001	63725000	32	0.0700521	0.0518851
chr16	63716001	63726000	37	0.0819088	0.0606069
chr16	63717001	63727000	42	0.113412	0.0880655
chr16	63718001	63728000	51	0.135001	0.105647
chr16	63719001	63729000	48	0.155323	0.122242
chr16	63720001	63730000	55	0.14025	0.109013
chr16	63721001	63731000	65	0.13143	0.100043
chr16	63722001	63732000	68	0.130688	0.0999621
chr16	63723001	63733000	72	0.119836	0.0928721
chr16	63724001	63734000	71	0.118486	0.092167
chr16	63725001	63735000	72	0.114211	0.0891584
chr16	63726001	63736000	72	0.113228	0.0904734
chr16	63727001	63737000	68	0.101534	0.0795899
chr16	63728001	63738000	61	0.0831738	0.0670012
chr16	63729001	63739000	63	0.0838334	0.07002
chr16	63730001	63740000	63	0.0971495	0.0813627
chr16	63731001	63741000	62	0.0999671	0.0836877
chr16	63732001	63742000	69	0.0991849	0.0865471
chr16	63733001	63743000	74	0.10093	0.0879735
chr16	63734001	63744000	85	0.0908751	0.0785929
chr16	63735001	63745000	80	0.0901327	0.0785575
chr16	63736001	63746000	82	0.0809794	0.0688814
chr16	63737001	63747000	82	0.0810478	0.0701184
chr16	63738001	63748000	86	0.0739238	0.0627869
chr16	63739001	63749000	83	0.060862	0.0509763
chr16	63740001	63750000	80	0.0524584	0.0450159
chr16	63741001	63751000	71	0.0488925	0.0430361
chr16	63742001	63752000	72	0.0577828	0.0473041
chr16	63743001	63753000	67	0.060758	0.0487293
chr16	63744001	63754000	66	0.0607621	0.0496426
chr16	63745001	63755000	71	0.0567409	0.0453635
chr16	63746001	63756000	64	0.0602527	0.0496926
chr16	63747001	63757000	59	0.0607883	0.0492983
chr16	63748001	63758000	51	0.0687085	0.0572359
chr16	63749001	63759000	45	0.0800674	0.0666705
chr16	63750001	63760000	41	0.0811932	0.0679815
chr16	63751001	63761000	38	0.0781777	0.0648926
chr16	63752001	63762000	25	0.0539286	0.0423012
chr16	63753001	63763000	22	0.0661902	0.0444932
chr16	63754001	63764000	22	0.122804	0.0958056
chr16	63755001	63765000	17	0.170059	0.140745
chr16	63756001	63766000	20	0.142266	0.114859
chr16	63757001	63767000	27	0.106264	0.0795814
chr16	63758001	63768000	27	0.106264	0.0795814
chr16	63759001	63769000	27	0.106264	0.0795814
chr16	63760001	63770000	34	0.0872491	0.0638016
chr16	63761001	63771000	43	0.0722427	0.0501951
chr16	63762001	63772000	53	0.0554764	0.0397116
chr16	63763001	63773000	60	0.0319806	0.0258319
chr16	63764001	63774000	53	0.00272167	0.000425085
chr16	63765001	63775000	58	0.00516759	-0.00176754
chr16	63766001	63776000	59	0.0146308	0.011948
chr16	63767001	63777000	52	0.0186217	0.0164118
chr16	63768001	63778000	55	0.0197377	0.0182829
chr16	63769001	63779000	57	0.0213746	0.0213616
chr16	63770001	63780000	50	0.0235039	0.0239411
chr16	63771001	63781000	41	0.0271817	0.0294615
chr16	63772001	63782000	31	0.041691	0.0406966
chr16	63773001	63783000	21	0.0575531	0.0507785
chr16	63774001	63784000	17	0.0763205	0.070564
chr16	63775001	63785000	9	0.0890427	0.119574
chr16	63776001	63786000	5	0.0506444	0.0728396
chr16	63777001	63787000	6	0.0665282	0.0814158
chr16	63778001	63788000	7	0.067586	0.0715407
chr16	63779001	63789000	6	0.0638913	0.0557235
chr16	63780001	63790000	11	0.0280744	0.0315999
chr16	63781001	63791000	17	0.018038	0.0256016
chr16	63782001	63792000	19	0.0151388	0.0226212
chr16	63783001	63793000	24	0.0114712	0.0168624
chr16	63784001	63794000	29	0.00512779	0.00942643
chr16	63785001	63795000	33	0.000648803	0.00573014
chr16	63786001	63796000	47	0.0194565	0.0186968
chr16	63787001	63797000	53	0.0312158	0.0367545
chr16	63788001	63798000	50	0.0325176	0.0381954
chr16	63789001	63799000	50	0.0318337	0.0369016
chr16	63790001	63800000	55	0.079986	0.0711561
chr16	63791001	63801000	53	0.106114	0.0898204
chr16	63792001	63802000	53	0.123604	0.101955
chr16	63793001	63803000	54	0.147187	0.120173
chr16	63794001	63804000	51	0.176078	0.143464
chr16	63795001	63805000	49	0.187361	0.150792
chr16	63796001	63806000	37	0.227918	0.179071
chr16	63797001	63807000	36	0.206877	0.147421
chr16	63798001	63808000	37	0.200637	0.138369
chr16	63799001	63809000	42	0.182216	0.119835
chr16	63800001	63810000	40	0.136633	0.0851014
chr16	63801001	63811000	40	0.106306	0.0636083
chr16	63802001	63812000	40	0.0823513	0.0482399
chr16	63803001	63813000	40	0.0552162	0.0310969
chr16	63804001	63814000	42	0.0295472	0.0150311
chr16	63805001	63815000	58	0.0528986	0.0346046
chr16	63806001	63816000	65	0.0735498	0.0514479
chr16	63807001	63817000	67	0.0783397	0.0580057
chr16	63808001	63818000	70	0.0735451	0.0548716
chr16	63809001	63819000	75	0.0738648	0.0592723
chr16	63810001	63820000	76	0.0740315	0.0644946
chr16	63811001	63821000	72	0.0761529	0.0670387
chr16	63812001	63822000	74	0.0747855	0.0672583
chr16	63813001	63823000	69	0.0746933	0.0691465
chr16	63814001	63824000	66	0.0803226	0.0743486
chr16	63815001	63825000	54	0.0935885	0.0858582
chr16	63816001	63826000	47	0.0900643	0.0836601
chr16	63817001	63827000	43	0.0924263	0.0848512
chr16	63818001	63828000	38	0.109397	0.0988223
chr16	63819001	63829000	28	0.128735	0.117821
chr16	63820001	63830000	20	0.133485	0.118168
chr16	63821001	63831000	21	0.12915	0.115279
chr16	63822001	63832000	18	0.14476	0.127574
chr16	63823001	63833000	29	0.119586	0.108337
chr16	63824001	63834000	29	0.112677	0.102757
chr16	63825001	63835000	28	0.0800621	0.0716886
chr16	63826001	63836000	28	0.0558858	0.0522269
chr16	63827001	63837000	29	0.0500286	0.0457513
chr16	63828001	63838000	47	0.0421002	0.0395902
chr16	63829001	63839000	60	0.0534407	0.0494255
chr16	63830001	63840000	68	0.0442473	0.0408721
chr16	63831001	63841000	70	0.0400673	0.0369808
chr16	63832001	63842000	79	0.0313139	0.0301403
chr16	63833001	63843000	75	0.0147418	0.0136514
chr16	63834001	63844000	75	0.0132684	0.0123151
chr16	63835001	63845000	74	0.0101492	0.00874504
chr16	63836001	63846000	74	0.018457	0.0152026
chr16	63837001	63847000	73	0.0173717	0.0145385
chr16	63838001	63848000	67	0.00166927	-0.000557491
chr16	63839001	63849000	68	-0.0265987	-0.024991
chr16	63840001	63850000	62	-0.0277757	-0.0253419
chr16	63841001	63851000	65	-0.0284293	-0.0260676
chr16	63842001	63852000	60	-0.0287915	-0.0294701
chr16	63843001	63853000	59	-0.0273793	-0.0275539
chr16	63844001	63854000	68	-0.0287274	-0.0278257
chr16	63845001	63855000	67	-0.0286507	-0.0278753
chr16	63846001	63856000	70	-0.0361221	-0.0317983
chr16	63847001	63857000	70	-0.0357988	-0.0325419
chr16	63848001	63858000	60	-0.0287189	-0.0250414
chr16	63849001	63859000	50	-0.0160119	-0.0133961
chr16	63850001	63860000	47	-0.0150642	-0.012448
chr16	63851001	63861000	46	0.00358283	0.00151676
chr16	63852001	63862000	42	0.0115857	0.0082857
chr16	63853001	63863000	36	0.0232201	0.0164996
chr16	63854001	63864000	27	0.0568945	0.0381858
chr16	63855001	63865000	26	0.0666442	0.046145
chr16	63856001	63866000	22	0.0650622	0.0480594
chr16	63857001	63867000	19	0.0886925	0.0646595
chr16	63858001	63868000	19	0.0929852	0.0702041
chr16	63859001	63869000	16	0.102233	0.0818238
chr16	63860001	63870000	18	0.0897165	0.0754256
chr16	63861001	63871000	16	0.0675112	0.0680165
chr16	63862001	63872000	23	0.0659665	0.0682569
chr16	63863001	63873000	27	0.0711309	0.0761459
chr16	63864001	63874000	34	0.0737692	0.0747881
chr16	63865001	63875000	41	0.0900119	0.0919149
chr16	63866001	63876000	45	0.0834303	0.0848363
chr16	63867001	63877000	60	0.121066	0.116584
chr16	63868001	63878000	79	0.135311	0.131056
chr16	63869001	63879000	94	0.156446	0.148516
chr16	63870001	63880000	106	0.156341	0.150041
chr16	63871001	63881000	119	0.160897	0.153868
chr16	63872001	63882000	127	0.164497	0.158406
chr16	63873001	63883000	143	0.153122	0.146874
chr16	63874001	63884000	153	0.152197	0.14809
chr16	63875001	63885000	154	0.147431	0.142077
chr16	63876001	63886000	161	0.140579	0.136111
chr16	63877001	63887000	158	0.124752	0.121638
chr16	63878001	63888000	152	0.109657	0.105978
chr16	63879001	63889000	135	0.0901925	0.0904323
chr16	63880001	63890000	121	0.0847399	0.0844298
chr16	63881001	63891000	105	0.0722284	0.0731519
chr16	63882001	63892000	89	0.0593447	0.0600722
chr16	63883001	63893000	68	0.0570737	0.0577855
chr16	63884001	63894000	56	0.0281281	0.0278615
chr16	63885001	63895000	62	0.0283071	0.0269617
chr16	63886001	63896000	57	0.0365725	0.0327952
chr16	63887001	63897000	52	0.0378272	0.032563
chr16	63888001	63898000	52	0.0424976	0.0374732
chr16	63889001	63899000	57	0.043486	0.0392374
chr16	63890001	63900000	60	0.0460338	0.0417866
chr16	63891001	63901000	66	0.0525404	0.047061
chr16	63892001	63902000	86	0.0713699	0.0598038
chr16	63893001	63903000	98	0.0812795	0.0697727
chr16	63894001	63904000	106	0.103091	0.090087
chr16	63895001	63905000	96	0.114249	0.100137
chr16	63896001	63906000	101	0.122622	0.106746
chr16	63897001	63907000	102	0.131321	0.114817
chr16	63898001	63908000	94	0.148933	0.129018
chr16	63899001	63909000	102	0.15844	0.140039
chr16	63900001	63910000	113	0.162816	0.146634
chr16	63901001	63911000	122	0.156504	0.143112
chr16	63902001	63912000	108	0.154547	0.143301
chr16	63903001	63913000	127	0.121673	0.113758
chr16	63904001	63914000	137	0.092118	0.0867058
chr16	63905001	63915000	144	0.0837273	0.079104
chr16	63906001	63916000	150	0.0682318	0.066341
chr16	63907001	63917000	152	0.0686658	0.0646032
chr16	63908001	63918000	153	0.0730629	0.0668889
chr16	63909001	63919000	146	0.0707934	0.0633358
chr16	63910001	63920000	133	0.0616481	0.052673
chr16	63911001	63921000	123	0.0698131	0.0558432
chr16	63912001	63922000	119	0.0727444	0.0590182
chr16	63913001	63923000	92	0.0888069	0.0705739
chr16	63914001	63924000	69	0.113143	0.0930847
chr16	63915001	63925000	58	0.132381	0.110932
chr16	63916001	63926000	43	0.181772	0.150401
chr16	63917001	63927000	32	0.194099	0.165891
chr16	63918001	63928000	26	0.17954	0.141408
chr16	63919001	63929000	21	0.151503	0.105354
chr16	63920001	63930000	22	0.137365	0.0943595
chr16	63921001	63931000	20	0.0753032	0.0578405
chr16	63922001	63932000	22	0.064337	0.0469064
chr16	63923001	63933000	26	0.0642232	0.0501265
chr16	63924001	63934000	25	0.0670276	0.0531998
chr16	63925001	63935000	23	0.0645723	0.0498395
chr16	63926001	63936000	20	0.0684811	0.0556301
chr16	63927001	63937000	20	0.0684811	0.0556301
chr16	63928001	63938000	18	0.0733698	0.0607908
chr16	63929001	63939000	17	0.0765213	0.0647762
chr16	63930001	63940000	15	0.0735023	0.0615255
chr16	63931001	63941000	12	0.0510945	0.040829
chr16	63932001	63942000	8	0.0591206	0.0508006
chr16	63935001	63945000	4	0.0607703	0.0616972
chr16	63936001	63946000	10	0.0903626	0.085498
chr16	63937001	63947000	23	0.119269	0.0821613
chr16	63938001	63948000	33	0.0999093	0.0604879
chr16	63939001	63949000	38	0.0900829	0.0529628
chr16	63940001	63950000	43	0.0811483	0.0431763
chr16	63941001	63951000	48	0.0726849	0.0365096
chr16	63942001	63952000	51	0.0720446	0.0360502
chr16	63943001	63953000	56	0.0781886	0.03921
chr16	63944001	63954000	61	0.0928078	0.043817
chr16	63945001	63955000	62	0.0899788	0.0385302
chr16	63946001	63956000	64	0.0758752	0.0249967
chr16	63947001	63957000	59	0.0458826	0.00807557
chr16	63948001	63958000	56	0.0374726	0.00639364
chr16	63949001	63959000	54	0.0423742	0.00981065
chr16	63950001	63960000	61	0.044453	0.00890645
chr16	63951001	63961000	64	0.0484685	0.00863159
chr16	63952001	63962000	67	0.0611547	0.0131393
chr16	63953001	63963000	90	0.0686211	0.0422328
chr16	63954001	63964000	100	0.0557454	0.0435326
chr16	63955001	63965000	98	0.063236	0.0487455
chr16	63956001	63966000	98	0.0745937	0.0581211
chr16	63957001	63967000	99	0.101843	0.0804129
chr16	63958001	63968000	107	0.0992489	0.0827789
chr16	63959001	63969000	115	0.0912191	0.0779073
chr16	63960001	63970000	104	0.0929131	0.0882345
chr16	63961001	63971000	99	0.090284	0.0925311
chr16	63962001	63972000	94	0.0893651	0.0981096
chr16	63963001	63973000	68	0.0883322	0.0939985
chr16	63964001	63974000	59	0.0923242	0.0972646
chr16	63965001	63975000	59	0.0874557	0.0923721
chr16	63966001	63976000	55	0.0826403	0.0884096
chr16	63967001	63977000	48	0.0540034	0.0559047
chr16	63968001	63978000	35	0.0521196	0.0494139
chr16	63969001	63979000	27	0.0737782	0.0652621
chr16	63970001	63980000	32	0.065285	0.0528843
chr16	63971001	63981000	34	0.0671717	0.052013
chr16	63972001	63982000	37	0.0609789	0.0434026
chr16	63973001	63983000	38	0.0487602	0.0259461
chr16	63974001	63984000	32	0.0415268	0.0190579
chr16	63975001	63985000	33	0.0829764	0.0353068
chr16	63976001	63986000	30	0.10883	0.0457089
chr16	63977001	63987000	35	0.130659	0.0566255
chr16	63978001	63988000	34	0.135883	0.0601306
chr16	63979001	63989000	33	0.135927	0.0578366
chr16	63980001	63990000	30	0.153499	0.0710524
chr16	63981001	63991000	28	0.1577	0.0733488
chr16	63982001	63992000	28	0.239462	0.120839
chr16	63983001	63993000	28	0.283612	0.16198
chr16	63984001	63994000	28	0.283612	0.16198
chr16	63985001	63995000	26	0.286769	0.176798
chr16	63986001	63996000	27	0.327098	0.199516
chr16	63987001	63997000	22	0.336726	0.224074
chr16	63988001	63998000	24	0.33151	0.237626
chr16	63989001	63999000	26	0.335407	0.229889
chr16	63990001	64000000	30	0.29172	0.211071
chr16	63991001	64001000	28	0.313424	0.241534
chr16	63992001	64002000	30	0.252654	0.19716
chr16	63993001	64003000	30	0.224827	0.186539
chr16	63994001	64004000	38	0.188572	0.158018
chr16	63995001	64005000	41	0.148541	0.128267
chr16	63996001	64006000	43	0.0932508	0.0979555
chr16	63997001	64007000	43	0.09841	0.100344
chr16	63998001	64008000	42	0.0742823	0.0839431
chr16	63999001	64009000	40	0.0776326	0.082558
chr16	64000001	64010000	34	0.071691	0.0803182
chr16	64001001	64011000	36	0.0717112	0.0744173
chr16	64002001	64012000	31	0.0728922	0.0695311
chr16	64003001	64013000	30	0.0626981	0.0490512
chr16	64004001	64014000	31	0.0528594	0.0358905
chr16	64005001	64015000	32	0.0760575	0.04991
chr16	64006001	64016000	29	0.0821957	0.0511767
chr16	64007001	64017000	29	0.0707695	0.041801
chr16	64008001	64018000	29	0.0770746	0.0464834
chr16	64009001	64019000	32	0.0705629	0.0445582
chr16	64010001	64020000	32	0.0715513	0.0437995
chr16	64011001	64021000	35	0.0590466	0.0287742
chr16	64012001	64022000	37	0.0498175	0.0222128
chr16	64013001	64023000	41	0.0491295	0.0200645
chr16	64014001	64024000	33	0.0614468	0.0230659
chr16	64015001	64025000	27	0.0368606	0.0114028
chr16	64016001	64026000	26	0.0386286	0.0123429
chr16	64017001	64027000	29	0.0362239	0.0116155
chr16	64018001	64028000	29	0.0334439	0.009816
chr16	64019001	64029000	32	0.0446664	0.0114115
chr16	64020001	64030000	34	0.0529821	0.0233147
chr16	64021001	64031000	32	0.0696209	0.0399464
chr16	64022001	64032000	30	0.0691286	0.0424567
chr16	64023001	64033000	25	0.0761639	0.053302
chr16	64024001	64034000	25	0.0822662	0.0607183
chr16	64025001	64035000	29	0.104108	0.0811617
chr16	64026001	64036000	31	0.112106	0.0896591
chr16	64027001	64037000	28	0.13741	0.118086
chr16	64028001	64038000	29	0.142082	0.120978
chr16	64029001	64039000	21	0.153835	0.1482
chr16	64030001	64040000	18	0.157618	0.149872
chr16	64031001	64041000	14	0.178006	0.167144
chr16	64032001	64042000	13	0.183872	0.17374
chr16	64033001	64043000	12	0.192631	0.185179
chr16	64034001	64044000	12	0.200841	0.192377
chr16	64035001	64045000	11	0.170404	0.146079
chr16	64036001	64046000	9	0.161137	0.131236
chr16	64037001	64047000	8	0.119171	0.0894433
chr16	64038001	64048000	8	0.235496	0.19244
chr16	64039001	64049000	10	0.24046	0.205291
chr16	64040001	64050000	13	0.226633	0.199619
chr16	64041001	64051000	23	0.178273	0.149932
chr16	64042001	64052000	31	0.167976	0.138191
chr16	64043001	64053000	37	0.146173	0.114848
chr16	64044001	64054000	39	0.136211	0.0997381
chr16	64045001	64055000	39	0.132607	0.0935667
chr16	64046001	64056000	45	0.121754	0.0808147
chr16	64047001	64057000	50	0.114665	0.0728154
chr16	64048001	64058000	51	0.0909812	0.0549688
chr16	64049001	64059000	56	0.0880391	0.0546489
chr16	64050001	64060000	57	0.0832362	0.0505727
chr16	64051001	64061000	76	0.11245	0.0833813
chr16	64052001	64062000	81	0.11253	0.0847401
chr16	64053001	64063000	91	0.119133	0.0928258
chr16	64054001	64064000	90	0.121609	0.0979697
chr16	64055001	64065000	105	0.126782	0.103073
chr16	64056001	64066000	142	0.112645	0.0769045
chr16	64057001	64067000	149	0.109018	0.0730417
chr16	64058001	64068000	158	0.097391	0.0657997
chr16	64059001	64069000	157	0.0935017	0.06255
chr16	64060001	64070000	161	0.0889424	0.0593847
chr16	64061001	64071000	136	0.0730981	0.04279
chr16	64062001	64072000	126	0.0735913	0.042006
chr16	64063001	64073000	114	0.0751431	0.0405281
chr16	64064001	64074000	119	0.0900609	0.0504049
chr16	64065001	64075000	107	0.0772393	0.0393571
chr16	64066001	64076000	68	0.0924192	0.0632956
chr16	64067001	64077000	58	0.103027	0.0784952
chr16	64068001	64078000	46	0.138807	0.103876
chr16	64069001	64079000	41	0.150081	0.110893
chr16	64070001	64080000	33	0.183077	0.134594
chr16	64071001	64081000	30	0.184573	0.135961
chr16	64072001	64082000	32	0.16579	0.123188
chr16	64073001	64083000	29	0.151335	0.105311
chr16	64074001	64084000	28	0.131939	0.068089
chr16	64075001	64085000	24	0.151607	0.0765496
chr16	64076001	64086000	23	0.258303	0.123729
chr16	64077001	64087000	22	0.278299	0.12464
chr16	64078001	64088000	24	0.252598	0.119865
chr16	64079001	64089000	24	0.262633	0.120318
chr16	64080001	64090000	27	0.248265	0.104298
chr16	64081001	64091000	27	0.244308	0.0955307
chr16	64082001	64092000	23	0.261799	0.0803112
chr16	64083001	64093000	22	0.264379	0.0845015
chr16	64084001	64094000	19	0.226922	0.0912362
chr16	64085001	64095000	21	0.246035	0.123944
chr16	64086001	64096000	25	0.106272	0.0679136
chr16	64087001	64097000	27	0.0764071	0.0495217
chr16	64088001	64098000	25	0.0923754	0.0600326
chr16	64089001	64099000	26	0.101175	0.0687542
chr16	64090001	64100000	28	0.0807806	0.0614289
chr16	64091001	64101000	30	0.0716901	0.0538759
chr16	64092001	64102000	29	0.0731121	0.0568796
chr16	64093001	64103000	29	0.0731121	0.0568796
chr16	64094001	64104000	26	0.0653431	0.0490059
chr16	64095001	64105000	22	0.0288394	0.0164703
chr16	64096001	64106000	15	0.0215694	0.00536685
chr16	64097001	64107000	11	0.0463053	0.0246084
chr16	64098001	64108000	10	0.0131728	-0.00158604
chr16	64099001	64109000	10	0.0455192	0.0172487
chr16	64100001	64110000	6	0.198119	0.126496
chr16	64101001	64111000	8	0.260965	0.188532
chr16	64102001	64112000	9	0.257862	0.193284
chr16	64103001	64113000	12	0.188836	0.135102
chr16	64104001	64114000	13	0.213683	0.157147
chr16	64105001	64115000	16	0.241004	0.185696
chr16	64106001	64116000	16	0.241004	0.185696
chr16	64107001	64117000	16	0.241004	0.185696
chr16	64108001	64118000	18	0.214509	0.161338
chr16	64109001	64119000	19	0.235139	0.179021
chr16	64110001	64120000	24	0.167066	0.125235
chr16	64111001	64121000	20	0.152222	0.117961
chr16	64112001	64122000	22	0.161733	0.135917
chr16	64113001	64123000	21	0.188607	0.162744
chr16	64114001	64124000	21	0.170847	0.150706
chr16	64115001	64125000	20	0.147194	0.133983
chr16	64116001	64126000	21	0.163215	0.14488
chr16	64117001	64127000	26	0.31659	0.245208
chr16	64118001	64128000	27	0.353414	0.274131
chr16	64119001	64129000	25	0.353412	0.278007
chr16	64120001	64130000	23	0.461826	0.358415
chr16	64121001	64131000	22	0.482198	0.376256
chr16	64122001	64132000	23	0.489453	0.391107
chr16	64123001	64133000	24	0.473309	0.368441
chr16	64124001	64134000	27	0.428685	0.327526
chr16	64125001	64135000	27	0.403702	0.315213
chr16	64126001	64136000	28	0.393545	0.297634
chr16	64127001	64137000	25	0.283827	0.209524
chr16	64128001	64138000	26	0.241417	0.175905
chr16	64129001	64139000	32	0.200901	0.151847
chr16	64130001	64140000	34	0.126094	0.117473
chr16	64131001	64141000	36	0.119826	0.111598
chr16	64132001	64142000	37	0.0689895	0.067722
chr16	64133001	64143000	38	0.0645415	0.0633579
chr16	64134001	64144000	37	0.0693575	0.0658614
chr16	64135001	64145000	40	0.06861	0.0644129
chr16	64136001	64146000	43	0.0574062	0.0544553
chr16	64137001	64147000	45	0.0489144	0.0475245
chr16	64138001	64148000	45	0.0460379	0.0446309
chr16	64139001	64149000	38	0.0276514	0.0323215
chr16	64140001	64150000	37	0.0350217	0.03196
chr16	64141001	64151000	46	0.0441689	0.0336181
chr16	64142001	64152000	60	0.0634933	0.0477461
chr16	64143001	64153000	65	0.0988814	0.0723527
chr16	64144001	64154000	78	0.0935528	0.0740898
chr16	64145001	64155000	94	0.102574	0.0854639
chr16	64146001	64156000	102	0.118157	0.0965917
chr16	64147001	64157000	106	0.12175	0.0991331
chr16	64148001	64158000	104	0.125769	0.102715
chr16	64149001	64159000	106	0.123729	0.0999422
chr16	64150001	64160000	104	0.134725	0.107627
chr16	64151001	64161000	93	0.137939	0.116192
chr16	64152001	64162000	74	0.148223	0.127287
chr16	64153001	64163000	65	0.133049	0.115738
chr16	64154001	64164000	49	0.151902	0.127512
chr16	64155001	64165000	28	0.180031	0.133687
chr16	64156001	64166000	15	0.184866	0.131575
chr16	64157001	64167000	7	0.252464	0.183364
chr16	64158001	64168000	5	0.277188	0.188998
chr16	64159001	64169000	3	0.374831	0.344499
chr16	64161001	64171000	1	0.193647	0.193647
chr16	64162001	64172000	3	0.159047	0.164399
chr16	64163001	64173000	11	0.0956202	0.093161
chr16	64164001	64174000	13	0.0953506	0.0926365
chr16	64165001	64175000	15	0.0973351	0.0937241
chr16	64166001	64176000	16	0.104627	0.107765
chr16	64167001	64177000	18	0.114467	0.126431
chr16	64168001	64178000	19	0.108765	0.118284
chr16	64169001	64179000	19	0.108765	0.118284
chr16	64170001	64180000	21	0.0957296	0.107775
chr16	64171001	64181000	24	0.0886581	0.101761
chr16	64172001	64182000	25	0.0837007	0.0962367
chr16	64173001	64183000	19	0.149692	0.134259
chr16	64174001	64184000	17	0.159406	0.139495
chr16	64175001	64185000	17	0.169234	0.139836
chr16	64176001	64186000	19	0.177519	0.139037
chr16	64177001	64187000	21	0.175669	0.121744
chr16	64178001	64188000	25	0.188373	0.135165
chr16	64179001	64189000	30	0.19132	0.143063
chr16	64180001	64190000	34	0.188524	0.133159
chr16	64181001	64191000	35	0.180244	0.121035
chr16	64182001	64192000	37	0.182479	0.118474
chr16	64183001	64193000	44	0.174416	0.130396
chr16	64184001	64194000	50	0.173902	0.136016
chr16	64185001	64195000	52	0.18408	0.148217
chr16	64186001	64196000	50	0.176806	0.143466
chr16	64187001	64197000	46	0.175509	0.145802
chr16	64188001	64198000	42	0.167974	0.139472
chr16	64189001	64199000	41	0.165135	0.132596
chr16	64190001	64200000	36	0.176019	0.146357
chr16	64191001	64201000	34	0.190361	0.167195
chr16	64192001	64202000	31	0.202621	0.183428
chr16	64193001	64203000	23	0.204463	0.176315
chr16	64194001	64204000	22	0.208349	0.178565
chr16	64195001	64205000	25	0.177645	0.15084
chr16	64196001	64206000	35	0.146746	0.128852
chr16	64197001	64207000	45	0.145974	0.140573
chr16	64198001	64208000	46	0.146863	0.145466
chr16	64199001	64209000	50	0.173798	0.173801
chr16	64200001	64210000	54	0.187938	0.189153
chr16	64201001	64211000	58	0.175066	0.175109
chr16	64202001	64212000	56	0.171201	0.174002
chr16	64203001	64213000	59	0.160088	0.163476
chr16	64204001	64214000	58	0.152583	0.157209
chr16	64205001	64215000	51	0.155523	0.160034
chr16	64206001	64216000	40	0.192939	0.18435
chr16	64207001	64217000	37	0.221564	0.199163
chr16	64208001	64218000	48	0.216231	0.185993
chr16	64209001	64219000	44	0.174631	0.155286
chr16	64210001	64220000	42	0.158639	0.140281
chr16	64211001	64221000	36	0.183408	0.160015
chr16	64212001	64222000	41	0.188215	0.169109
chr16	64213001	64223000	48	0.208425	0.197048
chr16	64214001	64224000	46	0.224304	0.20904
chr16	64215001	64225000	52	0.218479	0.205384
chr16	64216001	64226000	62	0.174122	0.167121
chr16	64217001	64227000	86	0.0910718	0.0930568
chr16	64218001	64228000	97	0.0601621	0.0678168
chr16	64219001	64229000	104	0.0528615	0.0624008
chr16	64220001	64230000	108	0.0353761	0.0517086
chr16	64221001	64231000	113	0.0331961	0.0480901
chr16	64222001	64232000	113	0.0278042	0.038254
chr16	64223001	64233000	111	0.0237971	0.0251174
chr16	64224001	64234000	112	0.0188616	0.018511
chr16	64225001	64235000	112	0.0187452	0.0164223
chr16	64226001	64236000	105	0.0252933	0.0231339
chr16	64227001	64237000	80	0.0402304	0.044383
chr16	64228001	64238000	60	0.0695213	0.0699444
chr16	64229001	64239000	51	0.0808359	0.0748193
chr16	64230001	64240000	52	0.0817769	0.0735407
chr16	64231001	64241000	54	0.0784259	0.0632589
chr16	64232001	64242000	58	0.0946936	0.0808084
chr16	64233001	64243000	55	0.0799225	0.0680074
chr16	64234001	64244000	57	0.113441	0.0960993
chr16	64235001	64245000	53	0.126639	0.105238
chr16	64236001	64246000	51	0.124591	0.103795
chr16	64237001	64247000	46	0.125289	0.101328
chr16	64238001	64248000	51	0.082578	0.0711274
chr16	64239001	64249000	52	0.0804334	0.0707041
chr16	64240001	64250000	49	0.0950037	0.0927751
chr16	64241001	64251000	45	0.102356	0.112754
chr16	64242001	64252000	41	0.0851761	0.0944987
chr16	64243001	64253000	37	0.0872669	0.0963046
chr16	64244001	64254000	33	0.0421389	0.0600284
chr16	64245001	64255000	35	0.00409321	0.0268603
chr16	64246001	64256000	45	0.00238885	0.0260252
chr16	64247001	64257000	49	-8.97806e-05	0.021563
chr16	64248001	64258000	53	0.0107897	0.0259596
chr16	64249001	64259000	53	0.0135399	0.0288193
chr16	64250001	64260000	54	0.00766068	0.0129005
chr16	64251001	64261000	52	0.0047214	0.00636011
chr16	64252001	64262000	49	0.0089837	0.00711888
chr16	64253001	64263000	50	0.0248055	0.0168773
chr16	64254001	64264000	57	0.0385092	0.025484
chr16	64255001	64265000	59	0.0604552	0.0412468
chr16	64256001	64266000	51	0.0772471	0.0505055
chr16	64257001	64267000	53	0.100914	0.073374
chr16	64258001	64268000	46	0.112171	0.0934481
chr16	64259001	64269000	70	0.131884	0.115557
chr16	64260001	64270000	70	0.134185	0.124019
chr16	64261001	64271000	68	0.138502	0.128967
chr16	64262001	64272000	67	0.138156	0.128666
chr16	64263001	64273000	67	0.133399	0.123578
chr16	64264001	64274000	61	0.137159	0.12801
chr16	64265001	64275000	59	0.12698	0.116525
chr16	64266001	64276000	60	0.120645	0.110303
chr16	64267001	64277000	57	0.110049	0.100482
chr16	64268001	64278000	51	0.109072	0.0968877
chr16	64269001	64279000	28	0.0598018	0.049397
chr16	64270001	64280000	25	0.0423399	0.0336643
chr16	64271001	64281000	26	0.0486262	0.0388505
chr16	64272001	64282000	30	0.0514872	0.0407873
chr16	64273001	64283000	27	0.0491836	0.038389
chr16	64274001	64284000	25	0.0475807	0.035664
chr16	64275001	64285000	22	0.0550474	0.0430689
chr16	64276001	64286000	18	0.0617066	0.0468834
chr16	64277001	64287000	14	0.0621819	0.0424717
chr16	64278001	64288000	15	0.0597579	0.0397726
chr16	64279001	64289000	19	0.0410767	0.0287512
chr16	64280001	64290000	16	0.054714	0.0429017
chr16	64281001	64291000	20	0.0485965	0.0381126
chr16	64282001	64292000	24	0.0314581	0.0368767
chr16	64283001	64293000	26	0.0280352	0.0331467
chr16	64284001	64294000	29	0.0325804	0.0368445
chr16	64285001	64295000	39	0.0512331	0.0509862
chr16	64286001	64296000	41	0.051249	0.0506363
chr16	64287001	64297000	41	0.051249	0.0506363
chr16	64288001	64298000	40	0.052046	0.0518526
chr16	64289001	64299000	36	0.0553822	0.0614272
chr16	64290001	64300000	40	0.0581992	0.0680644
chr16	64291001	64301000	45	0.0758882	0.0900293
chr16	64292001	64302000	37	0.0915387	0.100831
chr16	64293001	64303000	36	0.0939915	0.103392
chr16	64294001	64304000	39	0.0763182	0.0889909
chr16	64295001	64305000	33	0.0601656	0.0789257
chr16	64296001	64306000	38	0.054902	0.071136
chr16	64297001	64307000	48	0.0389497	0.0577126
chr16	64298001	64308000	55	0.0304133	0.0471113
chr16	64299001	64309000	61	0.0554283	0.0615027
chr16	64300001	64310000	70	0.0993477	0.0965108
chr16	64301001	64311000	71	0.0894052	0.0864657
chr16	64302001	64312000	78	0.0862242	0.0814589
chr16	64303001	64313000	79	0.0896714	0.0861501
chr16	64304001	64314000	78	0.0992512	0.0943221
chr16	64305001	64315000	79	0.107014	0.0993112
chr16	64306001	64316000	77	0.113436	0.103297
chr16	64307001	64317000	80	0.123771	0.109652
chr16	64308001	64318000	76	0.152656	0.130981
chr16	64309001	64319000	75	0.160015	0.13622
chr16	64310001	64320000	68	0.097651	0.103227
chr16	64311001	64321000	66	0.109303	0.109973
chr16	64312001	64322000	63	0.120088	0.117379
chr16	64313001	64323000	65	0.123216	0.111566
chr16	64314001	64324000	60	0.127857	0.112423
chr16	64315001	64325000	54	0.133756	0.115008
chr16	64316001	64326000	49	0.139675	0.120734
chr16	64317001	64327000	36	0.190579	0.139739
chr16	64318001	64328000	33	0.173954	0.122038
chr16	64319001	64329000	24	0.142553	0.0899778
chr16	64320001	64330000	18	0.150172	0.10229
chr16	64321001	64331000	9	0.145152	0.0717842
chr16	64322001	64332000	4	0.183193	0.0692821
chr16	64324001	64334000	10	0.0423963	0.0362866
chr16	64325001	64335000	16	0.0532971	0.0485275
chr16	64326001	64336000	20	0.0472451	0.0432842
chr16	64327001	64337000	29	0.0415912	0.0366738
chr16	64328001	64338000	34	0.0538405	0.0476252
chr16	64329001	64339000	41	0.0581651	0.0525393
chr16	64330001	64340000	48	0.0716311	0.0656165
chr16	64331001	64341000	53	0.0885771	0.0801665
chr16	64332001	64342000	58	0.112938	0.100863
chr16	64333001	64343000	63	0.107722	0.0925649
chr16	64334001	64344000	55	0.116679	0.09972
chr16	64335001	64345000	49	0.122596	0.10349
chr16	64336001	64346000	46	0.127671	0.107099
chr16	64337001	64347000	37	0.149059	0.127803
chr16	64338001	64348000	34	0.160989	0.137821
chr16	64339001	64349000	29	0.184557	0.153309
chr16	64340001	64350000	31	0.226159	0.193317
chr16	64341001	64351000	27	0.217939	0.18117
chr16	64342001	64352000	23	0.183926	0.142651
chr16	64343001	64353000	36	0.135731	0.0952826
chr16	64344001	64354000	34	0.14048	0.100421
chr16	64345001	64355000	39	0.128671	0.087376
chr16	64346001	64356000	43	0.119964	0.0825468
chr16	64347001	64357000	44	0.117204	0.0807583
chr16	64348001	64358000	48	0.088777	0.0598895
chr16	64349001	64359000	55	0.0577124	0.0366194
chr16	64350001	64360000	48	-0.0141118	-0.0137035
chr16	64351001	64361000	51	-0.0113768	-0.0126136
chr16	64352001	64362000	58	0.00854448	0.00114283
chr16	64353001	64363000	41	0.00994365	0.0010104
chr16	64354001	64364000	41	0.00994365	0.0010104
chr16	64355001	64365000	36	0.0109049	0.00133498
chr16	64356001	64366000	31	0.00984689	-0.00124438
chr16	64357001	64367000	34	0.0170379	0.00658492
chr16	64358001	64368000	39	0.0821331	0.0597062
chr16	64359001	64369000	30	0.127326	0.0964753
chr16	64360001	64370000	28	0.14165	0.107992
chr16	64361001	64371000	24	0.160115	0.125471
chr16	64362001	64372000	16	0.19074	0.144444
chr16	64363001	64373000	15	0.198324	0.147015
chr16	64364001	64374000	18	0.195613	0.169281
chr16	64365001	64375000	22	0.197227	0.183448
chr16	64366001	64376000	29	0.205691	0.21151
chr16	64367001	64377000	32	0.190094	0.200818
chr16	64368001	64378000	31	0.196651	0.25897
chr16	64369001	64379000	42	0.174723	0.243276
chr16	64370001	64380000	42	0.174723	0.243276
chr16	64371001	64381000	42	0.174723	0.243276
chr16	64372001	64382000	42	0.174723	0.243276
chr16	64373001	64383000	42	0.174723	0.243276
chr16	64374001	64384000	55	0.0980944	0.165545
chr16	64375001	64385000	63	0.06929	0.127482
chr16	64376001	64386000	61	0.0518541	0.0953183
chr16	64377001	64387000	72	0.0428846	0.0794547
chr16	64378001	64388000	80	0.0492105	0.065199
chr16	64379001	64389000	79	0.035935	0.0406148
chr16	64380001	64390000	100	0.04706	0.055938
chr16	64381001	64391000	113	0.0723221	0.0815358
chr16	64382001	64392000	130	0.104105	0.100073
chr16	64383001	64393000	148	0.130149	0.123397
chr16	64384001	64394000	158	0.166609	0.155913
chr16	64385001	64395000	159	0.18869	0.175716
chr16	64386001	64396000	172	0.195108	0.187655
chr16	64387001	64397000	173	0.214528	0.210749
chr16	64388001	64398000	170	0.223032	0.222634
chr16	64389001	64399000	172	0.24056	0.245741
chr16	64390001	64400000	159	0.261541	0.267653
chr16	64391001	64401000	151	0.264615	0.26972
chr16	64392001	64402000	144	0.266654	0.274064
chr16	64393001	64403000	142	0.232761	0.240899
chr16	64394001	64404000	143	0.200422	0.206069
chr16	64395001	64405000	139	0.183375	0.191525
chr16	64396001	64406000	137	0.160977	0.16188
chr16	64397001	64407000	122	0.144056	0.145829
chr16	64398001	64408000	126	0.109038	0.101833
chr16	64399001	64409000	130	0.0758474	0.0682918
chr16	64400001	64410000	132	0.067697	0.0593627
chr16	64401001	64411000	134	0.0533389	0.0447827
chr16	64402001	64412000	129	0.0342261	0.0271159
chr16	64403001	64413000	123	0.0480323	0.0378395
chr16	64404001	64414000	98	0.0342523	0.0325672
chr16	64405001	64415000	92	0.0329521	0.0313779
chr16	64406001	64416000	79	0.0582762	0.0478966
chr16	64407001	64417000	77	0.0664622	0.0507976
chr16	64408001	64418000	68	0.113132	0.0904809
chr16	64409001	64419000	58	0.131548	0.100748
chr16	64410001	64420000	57	0.107062	0.0778885
chr16	64411001	64421000	60	0.106114	0.0836122
chr16	64412001	64422000	67	0.089907	0.0708055
chr16	64413001	64423000	73	0.0614029	0.0425727
chr16	64414001	64424000	77	0.0589522	0.0401721
chr16	64415001	64425000	84	0.0527554	0.0317159
chr16	64416001	64426000	87	0.0389047	0.0228084
chr16	64417001	64427000	99	0.0281956	0.016314
chr16	64418001	64428000	99	0.00724414	0.00520894
chr16	64419001	64429000	99	0.0047898	0.00674339
chr16	64420001	64430000	95	0.00594396	0.00700458
chr16	64421001	64431000	88	-0.000390413	0.00464134
chr16	64422001	64432000	77	0.00599959	0.0118743
chr16	64423001	64433000	62	0.0172794	0.023503
chr16	64424001	64434000	60	0.0195878	0.0258289
chr16	64425001	64435000	52	0.0267832	0.0373282
chr16	64426001	64436000	48	0.0427159	0.0498287
chr16	64427001	64437000	56	0.068084	0.0705435
chr16	64428001	64438000	59	0.0801451	0.0787776
chr16	64429001	64439000	66	0.0819131	0.0792106
chr16	64430001	64440000	68	0.0835144	0.0792091
chr16	64431001	64441000	68	0.0799495	0.0743735
chr16	64432001	64442000	70	0.0767923	0.0683567
chr16	64433001	64443000	71	0.0815651	0.0720288
chr16	64434001	64444000	69	0.0825414	0.0737953
chr16	64435001	64445000	68	0.0821702	0.0736416
chr16	64436001	64446000	69	0.0824896	0.0732831
chr16	64437001	64447000	47	0.0879917	0.0739971
chr16	64438001	64448000	37	0.080787	0.065608
chr16	64439001	64449000	27	0.0797331	0.0562543
chr16	64440001	64450000	27	0.0523444	0.0388265
chr16	64441001	64451000	29	0.0511153	0.0410769
chr16	64442001	64452000	34	0.0493793	0.0434561
chr16	64443001	64453000	45	0.0659698	0.0570435
chr16	64444001	64454000	54	0.107453	0.0873559
chr16	64445001	64455000	70	0.140238	0.109368
chr16	64446001	64456000	70	0.137094	0.107862
chr16	64447001	64457000	74	0.145604	0.118331
chr16	64448001	64458000	82	0.154367	0.129097
chr16	64449001	64459000	82	0.1609	0.135234
chr16	64450001	64460000	80	0.184214	0.153193
chr16	64451001	64461000	81	0.187967	0.154466
chr16	64452001	64462000	74	0.210219	0.166312
chr16	64453001	64463000	61	0.227844	0.177538
chr16	64454001	64464000	52	0.219686	0.174516
chr16	64455001	64465000	37	0.205607	0.174335
chr16	64456001	64466000	34	0.211925	0.178377
chr16	64457001	64467000	30	0.195479	0.161956
chr16	64458001	64468000	21	0.176992	0.143501
chr16	64459001	64469000	21	0.172885	0.140675
chr16	64460001	64470000	21	0.145842	0.117238
chr16	64461001	64471000	20	0.163625	0.144342
chr16	64462001	64472000	23	0.172813	0.15474
chr16	64463001	64473000	26	0.169195	0.146747
chr16	64464001	64474000	25	0.166977	0.144324
chr16	64465001	64475000	30	0.187687	0.168725
chr16	64466001	64476000	34	0.184197	0.167978
chr16	64467001	64477000	38	0.180254	0.16621
chr16	64468001	64478000	41	0.183913	0.173723
chr16	64469001	64479000	45	0.173639	0.166069
chr16	64470001	64480000	42	0.17945	0.17542
chr16	64471001	64481000	38	0.182093	0.17733
chr16	64472001	64482000	35	0.181543	0.179159
chr16	64473001	64483000	32	0.184833	0.187943
chr16	64474001	64484000	35	0.176212	0.17644
chr16	64475001	64485000	30	0.152579	0.152248
chr16	64476001	64486000	27	0.146882	0.144119
chr16	64477001	64487000	30	0.123193	0.115351
chr16	64478001	64488000	32	0.0927122	0.0787114
chr16	64479001	64489000	33	0.0903279	0.0834798
chr16	64480001	64490000	32	0.0774008	0.0733678
chr16	64481001	64491000	38	0.0934598	0.0808408
chr16	64482001	64492000	42	0.127456	0.105721
chr16	64483001	64493000	44	0.138862	0.113416
chr16	64484001	64494000	47	0.177008	0.138817
chr16	64485001	64495000	51	0.179401	0.137441
chr16	64486001	64496000	55	0.177634	0.135959
chr16	64487001	64497000	51	0.190365	0.143655
chr16	64488001	64498000	47	0.20657	0.154206
chr16	64489001	64499000	42	0.2067	0.148666
chr16	64490001	64500000	41	0.210083	0.150443
chr16	64491001	64501000	37	0.193977	0.142814
chr16	64492001	64502000	33	0.181833	0.131854
chr16	64493001	64503000	34	0.175839	0.124183
chr16	64494001	64504000	44	0.209854	0.189045
chr16	64495001	64505000	46	0.230944	0.215817
chr16	64496001	64506000	44	0.244856	0.236861
chr16	64497001	64507000	43	0.25461	0.251459
chr16	64498001	64508000	42	0.259922	0.258128
chr16	64499001	64509000	41	0.268869	0.266434
chr16	64500001	64510000	49	0.250314	0.249187
chr16	64501001	64511000	51	0.256859	0.254203
chr16	64502001	64512000	60	0.222825	0.211032
chr16	64503001	64513000	60	0.218323	0.204375
chr16	64504001	64514000	48	0.164511	0.137168
chr16	64505001	64515000	41	0.141428	0.109812
chr16	64506001	64516000	40	0.135978	0.105713
chr16	64507001	64517000	42	0.133861	0.108633
chr16	64508001	64518000	41	0.133967	0.110816
chr16	64509001	64519000	41	0.128993	0.101718
chr16	64510001	64520000	36	0.124307	0.096153
chr16	64511001	64521000	33	0.108549	0.0832149
chr16	64512001	64522000	27	0.13717	0.117689
chr16	64513001	64523000	30	0.139987	0.114512
chr16	64514001	64524000	25	0.146288	0.12723
chr16	64515001	64525000	24	0.147841	0.127536
chr16	64516001	64526000	22	0.135105	0.109037
chr16	64517001	64527000	18	0.129983	0.0917312
chr16	64518001	64528000	17	0.13481	0.0951851
chr16	64519001	64529000	15	0.147576	0.114614
chr16	64520001	64530000	12	0.131132	0.0951489
chr16	64521001	64531000	10	0.168286	0.112093
chr16	64522001	64532000	6	0.129706	0.0465715
chr16	64536001	64546000	1	-0.0579611	-0.0579611
chr16	64537001	64547000	8	0.146214	0.154135
chr16	64538001	64548000	8	0.146214	0.154135
chr16	64539001	64549000	8	0.146214	0.154135
chr16	64540001	64550000	8	0.146214	0.154135
chr16	64541001	64551000	21	0.114121	0.102164
chr16	64542001	64552000	61	0.0880237	0.0927454
chr16	64543001	64553000	117	0.069201	0.0685486
chr16	64544001	64554000	185	0.052906	0.0523628
chr16	64545001	64555000	264	0.0517817	0.0496621
chr16	64546001	64556000	339	0.0426489	0.0428083
chr16	64547001	64557000	379	0.0411063	0.0403687
chr16	64548001	64558000	429	0.0406204	0.0404027
chr16	64549001	64559000	500	0.0433354	0.0424075
chr16	64550001	64560000	537	0.0437837	0.0428447
chr16	64551001	64561000	577	0.041478	0.0408558
chr16	64552001	64562000	571	0.0398071	0.0378864
chr16	64553001	64563000	581	0.0433423	0.0425682
chr16	64554001	64564000	584	0.0467545	0.0467869
chr16	64555001	64565000	548	0.0466215	0.0478374
chr16	64556001	64566000	510	0.0531899	0.053674
chr16	64557001	64567000	478	0.0515408	0.0533002
chr16	64558001	64568000	523	0.0470133	0.0483183
chr16	64559001	64569000	539	0.0434249	0.0440875
chr16	64560001	64570000	568	0.0403111	0.0406898
chr16	64561001	64571000	603	0.0402088	0.0399539
chr16	64562001	64572000	671	0.0379821	0.0372911
chr16	64563001	64573000	672	0.0347705	0.0342332
chr16	64564001	64574000	679	0.034781	0.0349808
chr16	64565001	64575000	698	0.0402247	0.0404841
chr16	64566001	64576000	757	0.0411287	0.0395618
chr16	64567001	64577000	797	0.0417976	0.0402783
chr16	64568001	64578000	739	0.0459975	0.0442685
chr16	64569001	64579000	736	0.0454151	0.0449907
chr16	64570001	64580000	736	0.0450421	0.0446725
chr16	64571001	64581000	699	0.0450078	0.0447338
chr16	64572001	64582000	682	0.0470096	0.0471734
chr16	64573001	64583000	683	0.0458341	0.0453593
chr16	64574001	64584000	639	0.0454803	0.0438682
chr16	64575001	64585000	676	0.037307	0.0353709
chr16	64576001	64586000	667	0.033312	0.0334415
chr16	64577001	64587000	700	0.0311174	0.0315037
chr16	64578001	64588000	757	0.0279237	0.027862
chr16	64579001	64589000	757	0.0269548	0.0259097
chr16	64580001	64590000	761	0.028318	0.0279365
chr16	64581001	64591000	781	0.0284998	0.0281379
chr16	64582001	64592000	737	0.0278372	0.0274196
chr16	64583001	64593000	677	0.0282556	0.0274956
chr16	64584001	64594000	647	0.0265329	0.0255932
chr16	64585001	64595000	603	0.0265823	0.0250722
chr16	64586001	64596000	603	0.0294688	0.0282564
chr16	64587001	64597000	571	0.0329535	0.0317595
chr16	64588001	64598000	530	0.0352454	0.0340623
chr16	64589001	64599000	527	0.0365712	0.0366789
chr16	64590001	64600000	538	0.0336656	0.0327138
chr16	64591001	64601000	540	0.0346687	0.0351284
chr16	64592001	64602000	594	0.0349223	0.0347367
chr16	64593001	64603000	667	0.0331842	0.0333536
chr16	64594001	64604000	741	0.0350421	0.0344691
chr16	64595001	64605000	748	0.0382151	0.0382717
chr16	64596001	64606000	711	0.0381793	0.037645
chr16	64597001	64607000	685	0.0371714	0.0364525
chr16	64598001	64608000	648	0.0411832	0.0392854
chr16	64599001	64609000	602	0.0537428	0.0473802
chr16	64600001	64610000	548	0.0607299	0.0526337
chr16	64601001	64611000	475	0.0647368	0.0545452
chr16	64602001	64612000	380	0.0703225	0.0594931
chr16	64603001	64613000	301	0.0865356	0.0717155
chr16	64604001	64614000	267	0.106612	0.0904902
chr16	64605001	64615000	211	0.116903	0.0955045
chr16	64606001	64616000	160	0.137601	0.109411
chr16	64607001	64617000	144	0.153022	0.116545
chr16	64608001	64618000	168	0.127237	0.0947098
chr16	64609001	64619000	143	0.126648	0.090617
chr16	64610001	64620000	116	0.134398	0.101752
chr16	64611001	64621000	116	0.134398	0.101752
chr16	64612001	64622000	116	0.134398	0.101752
chr16	64613001	64623000	114	0.120175	0.0925656
chr16	64614001	64624000	70	0.100645	0.0668868
chr16	64615001	64625000	64	0.102017	0.067908
chr16	64616001	64626000	64	0.102017	0.067908
chr16	64617001	64627000	50	0.108047	0.0737162
chr16	64618001	64628000	10	0.30025	0.267411
chr16	64620001	64630000	41	0.0307723	0.0306457
chr16	64621001	64631000	143	0.0449133	0.0459179
chr16	64622001	64632000	226	0.0580785	0.0559299
chr16	64623001	64633000	297	0.0549265	0.0500571
chr16	64624001	64634000	372	0.0526495	0.048672
chr16	64625001	64635000	435	0.0517307	0.047528
chr16	64626001	64636000	509	0.0488555	0.0443969
chr16	64627001	64637000	597	0.0446829	0.0401161
chr16	64628001	64638000	618	0.0444849	0.0396744
chr16	64629001	64639000	660	0.0443828	0.0391137
chr16	64630001	64640000	621	0.0449595	0.0394729
chr16	64631001	64641000	526	0.0439124	0.0367469
chr16	64632001	64642000	447	0.0367333	0.0299333
chr16	64633001	64643000	381	0.0366155	0.0316837
chr16	64634001	64644000	309	0.0393981	0.0312936
chr16	64635001	64645000	249	0.038598	0.0296211
chr16	64636001	64646000	180	0.0624635	0.040414
chr16	64637001	64647000	103	0.135426	0.0740019
chr16	64638001	64648000	86	0.165254	0.0885042
chr16	64639001	64649000	46	0.316038	0.164567
chr16	64640001	64650000	47	0.32759	0.175157
chr16	64641001	64651000	44	0.35169	0.206606
chr16	64642001	64652000	41	0.360471	0.217926
chr16	64643001	64653000	46	0.332317	0.215866
chr16	64644001	64654000	48	0.303674	0.18749
chr16	64645001	64655000	47	0.302579	0.188521
chr16	64646001	64656000	49	0.319844	0.202883
chr16	64647001	64657000	43	0.343433	0.238617
chr16	64648001	64658000	40	0.357232	0.258882
chr16	64649001	64659000	44	0.362686	0.262465
chr16	64650001	64660000	46	0.384065	0.279729
chr16	64651001	64661000	47	0.411738	0.303381
chr16	64652001	64662000	48	0.408018	0.297601
chr16	64653001	64663000	40	0.469211	0.33213
chr16	64654001	64664000	35	0.505056	0.382237
chr16	64655001	64665000	33	0.519962	0.401294
chr16	64656001	64666000	26	0.525129	0.397682
chr16	64657001	64667000	22	0.516588	0.377205
chr16	64658001	64668000	21	0.507322	0.364052
chr16	64659001	64669000	17	0.51951	0.345059
chr16	64660001	64670000	13	0.531763	0.356802
chr16	64661001	64671000	10	0.633719	0.401776
chr16	64662001	64672000	8	0.710063	0.502792
chr16	64663001	64673000	8	0.649492	0.476065
chr16	64664001	64674000	8	0.649492	0.476065
chr16	64665001	64675000	8	0.649492	0.476065
chr16	64666001	64676000	8	0.649492	0.476065
chr16	64667001	64677000	12	0.522144	0.365712
chr16	64668001	64678000	15	0.506548	0.283449
chr16	64669001	64679000	19	0.454095	0.197134
chr16	64670001	64680000	21	0.405127	0.139694
chr16	64671001	64681000	22	0.209121	0.0752967
chr16	64672001	64682000	24	0.183941	0.0715848
chr16	64673001	64683000	27	0.150454	0.0735711
chr16	64674001	64684000	29	0.175316	0.0936224
chr16	64675001	64685000	35	0.154152	0.0906724
chr16	64676001	64686000	48	0.158455	0.102722
chr16	64677001	64687000	44	0.178107	0.115182
chr16	64678001	64688000	58	0.156462	0.120831
chr16	64679001	64689000	56	0.14824	0.122631
chr16	64680001	64690000	59	0.14533	0.13029
chr16	64681001	64691000	58	0.135281	0.123855
chr16	64682001	64692000	58	0.131454	0.121772
chr16	64683001	64693000	61	0.110417	0.102194
chr16	64684001	64694000	61	0.0993744	0.0922565
chr16	64685001	64695000	60	0.0911103	0.0870954
chr16	64686001	64696000	51	0.0606709	0.0648143
chr16	64687001	64697000	60	0.0368156	0.0409683
chr16	64688001	64698000	47	0.00226528	0.0178016
chr16	64689001	64699000	45	0.00229751	0.0243713
chr16	64690001	64700000	41	-0.0042575	0.0161723
chr16	64691001	64701000	40	-0.00297376	0.0179803
chr16	64692001	64702000	41	0.000251672	0.0199511
chr16	64693001	64703000	34	0.00176575	0.0212289
chr16	64694001	64704000	32	0.00123205	0.0187292
chr16	64695001	64705000	27	0.00307446	0.0201026
chr16	64696001	64706000	23	0.0144753	0.0306884
chr16	64697001	64707000	14	0.0395997	0.060662
chr16	64698001	64708000	11	0.0457988	0.0764575
chr16	64699001	64709000	9	0.0366827	0.0621115
chr16	64700001	64710000	7	0.0256364	0.0395677
chr16	64701001	64711000	6	0.024545	0.0410689
chr16	64702001	64712000	4	0.0226139	0.0456709
chr16	64703001	64713000	5	0.0235927	0.0426812
chr16	64704001	64714000	5	0.0235927	0.0426812
chr16	64705001	64715000	5	0.0235927	0.0426812
chr16	64706001	64716000	8	-0.00737822	0.0200959
chr16	64707001	64717000	10	0.00287364	0.0221847
chr16	64708001	64718000	14	-0.00616883	-0.000498111
chr16	64709001	64719000	23	0.00604636	0.0189939
chr16	64710001	64720000	25	0.0221815	0.0291947
chr16	64711001	64721000	25	0.0221815	0.0291947
chr16	64712001	64722000	24	0.022691	0.0314228
chr16	64713001	64723000	22	0.0217779	0.0309371
chr16	64714001	64724000	24	0.0513119	0.0506057
chr16	64715001	64725000	28	0.0567533	0.0520341
chr16	64716001	64726000	34	0.0574833	0.0464209
chr16	64717001	64727000	41	0.0481994	0.0365674
chr16	64718001	64728000	41	0.0504893	0.0374777
chr16	64719001	64729000	38	0.0490835	0.0281927
chr16	64720001	64730000	38	0.0372982	0.0207964
chr16	64721001	64731000	43	0.0369718	0.0217821
chr16	64722001	64732000	43	0.0369718	0.0217821
chr16	64723001	64733000	43	0.0369718	0.0217821
chr16	64724001	64734000	43	0.0165227	0.0103883
chr16	64725001	64735000	42	0.00683355	0.00384727
chr16	64726001	64736000	41	0.00235193	-0.00124608
chr16	64727001	64737000	32	0.000859668	-0.000500919
chr16	64728001	64738000	29	-0.000567151	-0.00245704
chr16	64729001	64739000	26	0.0118732	0.00979027
chr16	64730001	64740000	26	0.0108124	0.0110782
chr16	64731001	64741000	30	0.117843	0.086904
chr16	64732001	64742000	31	0.114469	0.0840879
chr16	64733001	64743000	34	0.152205	0.109819
chr16	64734001	64744000	34	0.154448	0.112446
chr16	64735001	64745000	34	0.157903	0.115499
chr16	64736001	64746000	32	0.199438	0.156153
chr16	64737001	64747000	31	0.205849	0.160948
chr16	64738001	64748000	31	0.2006	0.160726
chr16	64739001	64749000	28	0.210305	0.167076
chr16	64740001	64750000	26	0.220874	0.178181
chr16	64741001	64751000	17	0.163172	0.127485
chr16	64742001	64752000	17	0.187533	0.15551
chr16	64743001	64753000	14	0.116806	0.108325
chr16	64744001	64754000	16	0.121713	0.11468
chr16	64745001	64755000	19	0.161051	0.157864
chr16	64746001	64756000	15	0.144839	0.146734
chr16	64747001	64757000	15	0.144839	0.146734
chr16	64748001	64758000	13	0.174153	0.175452
chr16	64749001	64759000	14	0.174926	0.176257
chr16	64750001	64760000	15	0.166421	0.161296
chr16	64751001	64761000	16	0.167555	0.162885
chr16	64752001	64762000	15	0.146498	0.142008
chr16	64753001	64763000	17	0.164108	0.150437
chr16	64754001	64764000	16	0.14183	0.126065
chr16	64755001	64765000	10	0.0960851	0.0791387
chr16	64756001	64766000	8	0.107648	0.0829786
chr16	64757001	64767000	9	0.100836	0.070815
chr16	64758001	64768000	18	0.232322	0.17733
chr16	64759001	64769000	21	0.19037	0.146102
chr16	64760001	64770000	33	0.100942	0.0835151
chr16	64761001	64771000	36	0.0840636	0.0687771
chr16	64762001	64772000	41	0.0698863	0.0572906
chr16	64763001	64773000	41	0.0611488	0.0504074
chr16	64764001	64774000	45	0.0518364	0.0434784
chr16	64765001	64775000	47	0.0479158	0.0400009
chr16	64766001	64776000	51	0.0460437	0.0386784
chr16	64767001	64777000	54	0.0626443	0.0613848
chr16	64768001	64778000	48	0.0310026	0.0344101
chr16	64769001	64779000	49	0.0389721	0.0390477
chr16	64770001	64780000	42	0.0782981	0.0709846
chr16	64771001	64781000	43	0.138316	0.109711
chr16	64772001	64782000	44	0.14837	0.11645
chr16	64773001	64783000	47	0.141773	0.109927
chr16	64774001	64784000	43	0.162238	0.122359
chr16	64775001	64785000	41	0.173726	0.130193
chr16	64776001	64786000	37	0.192789	0.141767
chr16	64777001	64787000	33	0.178667	0.119081
chr16	64778001	64788000	30	0.161013	0.101273
chr16	64779001	64789000	25	0.170417	0.108544
chr16	64780001	64790000	19	0.16886	0.105573
chr16	64781001	64791000	20	0.0232039	0.0476999
chr16	64782001	64792000	16	0.00996165	0.0374312
chr16	64783001	64793000	13	-0.0036061	0.0260233
chr16	64784001	64794000	12	0.0998907	0.073366
chr16	64785001	64795000	13	0.154433	0.0989502
chr16	64786001	64796000	15	0.124263	0.0809052
chr16	64787001	64797000	18	0.121993	0.0766821
chr16	64788001	64798000	23	0.148446	0.102523
chr16	64789001	64799000	27	0.144617	0.107068
chr16	64790001	64800000	29	0.154939	0.116418
chr16	64791001	64801000	30	0.171353	0.124502
chr16	64792001	64802000	32	0.172146	0.125156
chr16	64793001	64803000	34	0.164148	0.123909
chr16	64794001	64804000	37	0.135431	0.101505
chr16	64795001	64805000	39	0.114975	0.0851659
chr16	64796001	64806000	43	0.103242	0.0774369
chr16	64797001	64807000	42	0.101059	0.0777577
chr16	64798001	64808000	40	0.0764412	0.0563256
chr16	64799001	64809000	39	0.0667719	0.0454776
chr16	64800001	64810000	41	0.0500173	0.0340417
chr16	64801001	64811000	35	0.0257331	0.0244937
chr16	64802001	64812000	33	0.0307692	0.0361054
chr16	64803001	64813000	33	0.0727887	0.0768439
chr16	64804001	64814000	31	0.110415	0.107263
chr16	64805001	64815000	30	0.132502	0.134033
chr16	64806001	64816000	26	0.180117	0.183366
chr16	64807001	64817000	29	0.231949	0.246078
chr16	64808001	64818000	32	0.299961	0.31632
chr16	64809001	64819000	34	0.32777	0.346446
chr16	64810001	64820000	38	0.329264	0.338763
chr16	64811001	64821000	41	0.291707	0.300857
chr16	64812001	64822000	40	0.279345	0.293845
chr16	64813001	64823000	46	0.203165	0.226176
chr16	64814001	64824000	52	0.165233	0.195583
chr16	64815001	64825000	66	0.110491	0.138888
chr16	64816001	64826000	72	0.09148	0.114948
chr16	64817001	64827000	80	0.0538518	0.0689679
chr16	64818001	64828000	76	0.0228875	0.0321236
chr16	64819001	64829000	71	0.00170943	0.0102969
chr16	64820001	64830000	70	-0.0206871	-0.00999482
chr16	64821001	64831000	69	-0.0208859	-0.00959509
chr16	64822001	64832000	72	-0.0211112	-0.0107034
chr16	64823001	64833000	65	-0.0214581	-0.00985392
chr16	64824001	64834000	60	-0.0243309	-0.0155759
chr16	64825001	64835000	44	-0.02538	-0.0136019
chr16	64826001	64836000	36	-0.0270275	-0.0108379
chr16	64827001	64837000	23	-0.0219155	-0.00447016
chr16	64828001	64838000	21	-0.0196249	0.00106127
chr16	64829001	64839000	21	-0.0196249	0.00106127
chr16	64830001	64840000	14	-0.0126785	0.0179851
chr16	64831001	64841000	21	-0.0231614	-0.00475512
chr16	64832001	64842000	21	-0.0245847	-0.00437731
chr16	64833001	64843000	21	-0.019197	-0.000381695
chr16	64834001	64844000	21	-0.0256317	-0.0178064
chr16	64835001	64845000	26	-0.0266934	-0.0212643
chr16	64836001	64846000	27	-0.0271333	-0.0218276
chr16	64837001	64847000	42	-0.0134571	-0.0100756
chr16	64838001	64848000	45	-0.0136138	-0.0108488
chr16	64839001	64849000	49	-0.00710242	-0.00588315
chr16	64840001	64850000	53	-0.00194343	-0.000806617
chr16	64841001	64851000	44	0.00791483	0.00982223
chr16	64842001	64852000	40	0.0145238	0.0146493
chr16	64843001	64853000	39	0.00943085	0.00514698
chr16	64844001	64854000	40	0.0270569	0.0244739
chr16	64845001	64855000	39	0.0339459	0.0293945
chr16	64846001	64856000	38	0.0363914	0.0311278
chr16	64847001	64857000	24	0.0566383	0.0516019
chr16	64848001	64858000	23	0.0758439	0.0698617
chr16	64849001	64859000	22	0.123061	0.102976
chr16	64850001	64860000	29	0.0780115	0.0715877
chr16	64851001	64861000	30	0.0767842	0.0717328
chr16	64852001	64862000	30	0.0767842	0.0717328
chr16	64853001	64863000	28	0.0816591	0.0783324
chr16	64854001	64864000	30	0.063046	0.0483464
chr16	64855001	64865000	31	0.0562088	0.0422653
chr16	64856001	64866000	34	0.0504081	0.0355178
chr16	64857001	64867000	34	0.0510826	0.0410994
chr16	64858001	64868000	36	0.0487487	0.0380521
chr16	64859001	64869000	38	0.0315683	0.0243772
chr16	64860001	64870000	46	0.0762292	0.0595867
chr16	64861001	64871000	53	0.0808203	0.0633209
chr16	64862001	64872000	65	0.082624	0.0649158
chr16	64863001	64873000	69	0.0898969	0.0702134
chr16	64864001	64874000	68	0.100303	0.085191
chr16	64865001	64875000	65	0.103143	0.0904502
chr16	64866001	64876000	65	0.105415	0.09501
chr16	64867001	64877000	68	0.0996731	0.0846858
chr16	64868001	64878000	65	0.10101	0.0856002
chr16	64869001	64879000	61	0.101999	0.0854482
chr16	64870001	64880000	42	0.101037	0.0795619
chr16	64871001	64881000	34	0.103407	0.0805771
chr16	64872001	64882000	24	0.104255	0.0824875
chr16	64873001	64883000	21	0.0719467	0.0620214
chr16	64874001	64884000	15	0.0303628	0.0295027
chr16	64875001	64885000	14	0.0412504	0.0426747
chr16	64876001	64886000	16	0.0787195	0.0592636
chr16	64877001	64887000	15	0.122366	0.0982559
chr16	64878001	64888000	16	0.114771	0.0941507
chr16	64879001	64889000	18	0.11302	0.0933785
chr16	64880001	64890000	23	0.107552	0.0976267
chr16	64881001	64891000	22	0.106971	0.09645
chr16	64882001	64892000	22	0.105863	0.0937465
chr16	64883001	64893000	21	0.1149	0.10069
chr16	64884001	64894000	24	0.146188	0.124526
chr16	64885001	64895000	24	0.145958	0.125601
chr16	64886001	64896000	19	0.139965	0.129993
chr16	64887001	64897000	20	0.12817	0.132235
chr16	64888001	64898000	19	0.139884	0.140404
chr16	64889001	64899000	17	0.243868	0.191949
chr16	64890001	64900000	12	0.325321	0.224877
chr16	64891001	64901000	15	0.309686	0.222806
chr16	64892001	64902000	14	0.351822	0.234365
chr16	64893001	64903000	14	0.351822	0.234365
chr16	64894001	64904000	13	0.312596	0.194774
chr16	64895001	64905000	12	0.35651	0.201397
chr16	64896001	64906000	13	0.487279	0.253007
chr16	64897001	64907000	13	0.396065	0.186881
chr16	64898001	64908000	12	0.413618	0.191056
chr16	64899001	64909000	13	0.279987	0.130115
chr16	64900001	64910000	15	0.252617	0.11667
chr16	64901001	64911000	12	0.258957	0.092207
chr16	64902001	64912000	15	0.344021	0.171968
chr16	64903001	64913000	19	0.271528	0.156503
chr16	64904001	64914000	22	0.330995	0.214805
chr16	64905001	64915000	27	0.32702	0.221708
chr16	64906001	64916000	31	0.214957	0.159294
chr16	64907001	64917000	29	0.212969	0.173422
chr16	64908001	64918000	33	0.175143	0.145884
chr16	64909001	64919000	35	0.147098	0.125171
chr16	64910001	64920000	40	0.133452	0.120627
chr16	64911001	64921000	44	0.115152	0.105089
chr16	64912001	64922000	40	0.0824067	0.0791932
chr16	64913001	64923000	36	0.0798551	0.077047
chr16	64914001	64924000	31	0.00384514	0.0289175
chr16	64915001	64925000	26	-0.0257665	-0.0139982
chr16	64916001	64926000	21	-0.0224716	-0.00896622
chr16	64917001	64927000	19	-0.0208611	-0.00603857
chr16	64918001	64928000	15	-0.0112107	0.00668743
chr16	64919001	64929000	13	0.0263227	0.055619
chr16	64920001	64930000	10	-0.0197201	0.00230749
chr16	64921001	64931000	13	-0.0239395	-0.00697977
chr16	64922001	64932000	15	-0.0054287	0.0035333
chr16	64923001	64933000	22	-0.0051059	0.0148868
chr16	64924001	64934000	27	-0.00788856	0.00985144
chr16	64925001	64935000	33	0.00174242	0.0127498
chr16	64926001	64936000	41	0.0164558	0.0284338
chr16	64927001	64937000	44	0.0233471	0.0368358
chr16	64928001	64938000	51	0.0302343	0.0448033
chr16	64929001	64939000	70	0.0666312	0.071484
chr16	64930001	64940000	71	0.0870265	0.0883888
chr16	64931001	64941000	72	0.108687	0.109078
chr16	64932001	64942000	88	0.122685	0.121477
chr16	64933001	64943000	100	0.138748	0.135389
chr16	64934001	64944000	97	0.144389	0.140616
chr16	64935001	64945000	92	0.151079	0.147118
chr16	64936001	64946000	85	0.155381	0.151398
chr16	64937001	64947000	86	0.154975	0.148448
chr16	64938001	64948000	88	0.163835	0.150274
chr16	64939001	64949000	71	0.162107	0.143231
chr16	64940001	64950000	71	0.148785	0.131053
chr16	64941001	64951000	65	0.144149	0.125249
chr16	64942001	64952000	51	0.127199	0.104627
chr16	64943001	64953000	37	0.109894	0.0771879
chr16	64944001	64954000	37	0.138997	0.100006
chr16	64945001	64955000	40	0.131794	0.0988431
chr16	64946001	64956000	42	0.138364	0.106314
chr16	64947001	64957000	38	0.137816	0.108224
chr16	64948001	64958000	33	0.121078	0.103058
chr16	64949001	64959000	31	0.132745	0.118579
chr16	64950001	64960000	26	0.151949	0.133312
chr16	64951001	64961000	25	0.160353	0.133335
chr16	64952001	64962000	22	0.180797	0.145023
chr16	64953001	64963000	20	0.18531	0.148939
chr16	64954001	64964000	19	0.121071	0.109325
chr16	64955001	64965000	22	0.144054	0.113599
chr16	64956001	64966000	25	0.169849	0.109113
chr16	64957001	64967000	25	0.169849	0.109113
chr16	64958001	64968000	22	0.168423	0.102824
chr16	64959001	64969000	21	0.166919	0.0984676
chr16	64960001	64970000	25	0.1537	0.0806656
chr16	64961001	64971000	26	0.144699	0.078564
chr16	64962001	64972000	25	0.147126	0.0804251
chr16	64963001	64973000	24	0.128409	0.0644659
chr16	64964001	64974000	24	0.131953	0.0671672
chr16	64965001	64975000	18	0.129412	0.0531869
chr16	64966001	64976000	12	0.0205211	0.011522
chr16	64967001	64977000	12	0.0205211	0.011522
chr16	64968001	64978000	12	0.0648056	0.0552242
chr16	64969001	64979000	11	0.0568772	0.0451134
chr16	64970001	64980000	10	0.14196	0.165251
chr16	64971001	64981000	12	0.173254	0.18623
chr16	64972001	64982000	15	0.205047	0.21678
chr16	64973001	64983000	13	0.232105	0.252576
chr16	64974001	64984000	14	0.249058	0.264564
chr16	64975001	64985000	13	0.265085	0.279468
chr16	64976001	64986000	13	0.265085	0.279468
chr16	64977001	64987000	13	0.265085	0.279468
chr16	64978001	64988000	12	0.252225	0.26368
chr16	64979001	64989000	12	0.252225	0.26368
chr16	64980001	64990000	12	0.19202	0.175899
chr16	64981001	64991000	9	0.17247	0.169818
chr16	64982001	64992000	12	0.100561	0.0825516
chr16	64983001	64993000	14	0.0901827	0.0723506
chr16	64984001	64994000	18	0.0573356	0.0275834
chr16	64985001	64995000	26	0.0605662	0.0426199
chr16	64986001	64996000	29	0.081506	0.0534655
chr16	64987001	64997000	30	0.0776363	0.0502651
chr16	64988001	64998000	31	0.0764149	0.0466696
chr16	64989001	64999000	33	0.0825431	0.0511851
chr16	64990001	65000000	32	0.0851932	0.0542258
chr16	64991001	65001000	37	0.0705299	0.0505574
chr16	64992001	65002000	35	0.0603497	0.0524349
chr16	64993001	65003000	34	0.06026	0.0517754
chr16	64994001	65004000	30	0.0580892	0.0573752
chr16	64995001	65005000	24	0.148111	0.102676
chr16	64996001	65006000	24	0.142228	0.10186
chr16	64997001	65007000	24	0.1511	0.11327
chr16	64998001	65008000	25	0.156127	0.126823
chr16	64999001	65009000	23	0.156136	0.127314
chr16	65000001	65010000	23	0.185456	0.155659
chr16	65001001	65011000	20	0.233568	0.196739
chr16	65002001	65012000	20	0.234625	0.180539
chr16	65003001	65013000	22	0.241019	0.194654
chr16	65004001	65014000	21	0.267836	0.212785
chr16	65005001	65015000	23	0.175137	0.150562
chr16	65006001	65016000	21	0.174767	0.142584
chr16	65007001	65017000	20	0.170936	0.138148
chr16	65008001	65018000	20	0.163613	0.126414
chr16	65009001	65019000	20	0.163613	0.126414
chr16	65010001	65020000	18	0.129023	0.0988066
chr16	65011001	65021000	15	0.117504	0.086397
chr16	65012001	65022000	12	0.148371	0.104084
chr16	65013001	65023000	9	0.0930512	0.069996
chr16	65014001	65024000	10	0.0855	0.0634568
chr16	65015001	65025000	7	0.0460343	0.0368346
chr16	65016001	65026000	7	0.0471661	0.0394343
chr16	65017001	65027000	7	0.0471661	0.0394343
chr16	65018001	65028000	10	0.120251	0.0806817
chr16	65019001	65029000	10	0.120251	0.0806817
chr16	65020001	65030000	12	0.0861499	0.0647515
chr16	65021001	65031000	13	0.0771157	0.0602064
chr16	65022001	65032000	13	0.173199	0.118883
chr16	65023001	65033000	14	0.171171	0.109543
chr16	65024001	65034000	14	0.15276	0.105816
chr16	65025001	65035000	18	0.307645	0.209956
chr16	65026001	65036000	22	0.274699	0.19458
chr16	65027001	65037000	29	0.300392	0.198969
chr16	65028001	65038000	27	0.324501	0.20829
chr16	65029001	65039000	31	0.33894	0.217745
chr16	65030001	65040000	32	0.355939	0.228971
chr16	65031001	65041000	35	0.372331	0.227859
chr16	65032001	65042000	40	0.327268	0.186008
chr16	65033001	65043000	43	0.315889	0.174157
chr16	65034001	65044000	45	0.361811	0.197346
chr16	65035001	65045000	52	0.258817	0.135713
chr16	65036001	65046000	56	0.269342	0.13285
chr16	65037001	65047000	54	0.271341	0.134887
chr16	65038001	65048000	56	0.323735	0.159088
chr16	65039001	65049000	59	0.343124	0.176855
chr16	65040001	65050000	62	0.343574	0.173579
chr16	65041001	65051000	66	0.323537	0.16897
chr16	65042001	65052000	66	0.343907	0.190269
chr16	65043001	65053000	69	0.360144	0.217535
chr16	65044001	65054000	69	0.341705	0.209687
chr16	65045001	65055000	61	0.402811	0.264397
chr16	65046001	65056000	56	0.414687	0.27652
chr16	65047001	65057000	53	0.410028	0.281114
chr16	65048001	65058000	51	0.361455	0.256939
chr16	65049001	65059000	50	0.33761	0.24364
chr16	65050001	65060000	52	0.331646	0.24542
chr16	65051001	65061000	47	0.344636	0.258074
chr16	65052001	65062000	45	0.342734	0.252529
chr16	65053001	65063000	39	0.34109	0.244535
chr16	65054001	65064000	35	0.347974	0.246753
chr16	65055001	65065000	31	0.283023	0.210644
chr16	65056001	65066000	27	0.307476	0.233951
chr16	65057001	65067000	25	0.301793	0.222766
chr16	65058001	65068000	22	0.332992	0.236297
chr16	65059001	65069000	16	0.295169	0.216789
chr16	65060001	65070000	8	0.385911	0.251769
chr16	65061001	65071000	10	0.410379	0.271961
chr16	65062001	65072000	11	0.42953	0.297951
chr16	65063001	65073000	16	0.569808	0.310282
chr16	65064001	65074000	24	0.516208	0.35254
chr16	65065001	65075000	29	0.508989	0.359886
chr16	65066001	65076000	33	0.520602	0.380147
chr16	65067001	65077000	39	0.54257	0.398062
chr16	65068001	65078000	41	0.535573	0.399825
chr16	65069001	65079000	49	0.527501	0.38779
chr16	65070001	65080000	59	0.568831	0.432543
chr16	65071001	65081000	71	0.564332	0.470066
chr16	65072001	65082000	83	0.557182	0.490921
chr16	65073001	65083000	94	0.528135	0.492905
chr16	65074001	65084000	98	0.534539	0.502522
chr16	65075001	65085000	99	0.530151	0.499853
chr16	65076001	65086000	98	0.515309	0.482397
chr16	65077001	65087000	92	0.509502	0.481471
chr16	65078001	65088000	92	0.506311	0.47143
chr16	65079001	65089000	90	0.493196	0.451073
chr16	65080001	65090000	82	0.459898	0.414913
chr16	65081001	65091000	69	0.428698	0.36167
chr16	65082001	65092000	61	0.353456	0.260508
chr16	65083001	65093000	47	0.26927	0.174591
chr16	65084001	65094000	39	0.100733	0.0453166
chr16	65085001	65095000	42	0.0483043	0.00576338
chr16	65086001	65096000	49	0.0594003	0.014747
chr16	65087001	65097000	55	0.0777913	0.0406327
chr16	65088001	65098000	58	0.07411	0.0381781
chr16	65089001	65099000	62	0.0944293	0.055596
chr16	65090001	65100000	65	0.0994796	0.0608306
chr16	65091001	65101000	66	0.10311	0.0612411
chr16	65092001	65102000	67	0.105644	0.0643127
chr16	65093001	65103000	72	0.0938503	0.0575255
chr16	65094001	65104000	79	0.0915097	0.0581979
chr16	65095001	65105000	80	0.0763766	0.0578814
chr16	65096001	65106000	72	0.0732285	0.0578282
chr16	65097001	65107000	68	0.0625701	0.0411992
chr16	65098001	65108000	65	0.0646385	0.0448719
chr16	65099001	65109000	57	0.0449409	0.030614
chr16	65100001	65110000	68	0.114596	0.0669154
chr16	65101001	65111000	78	0.109085	0.0747897
chr16	65102001	65112000	77	0.111315	0.0814855
chr16	65103001	65113000	81	0.123641	0.0933006
chr16	65104001	65114000	79	0.143553	0.115188
chr16	65105001	65115000	71	0.150467	0.12343
chr16	65106001	65116000	71	0.149572	0.12429
chr16	65107001	65117000	73	0.143213	0.118638
chr16	65108001	65118000	78	0.13437	0.110474
chr16	65109001	65119000	101	0.131851	0.103714
chr16	65110001	65120000	89	0.106533	0.0893544
chr16	65111001	65121000	79	0.123012	0.104432
chr16	65112001	65122000	74	0.136958	0.117435
chr16	65113001	65123000	80	0.107329	0.096648
chr16	65114001	65124000	83	0.0741354	0.0726184
chr16	65115001	65125000	101	0.0616099	0.0602109
chr16	65116001	65126000	105	0.0817974	0.0709649
chr16	65117001	65127000	105	0.0832995	0.0718818
chr16	65118001	65128000	107	0.0895618	0.0758759
chr16	65119001	65129000	88	0.0955211	0.0821238
chr16	65120001	65130000	89	0.0898844	0.0768094
chr16	65121001	65131000	93	0.0711743	0.0550472
chr16	65122001	65132000	100	0.0651486	0.0523624
chr16	65123001	65133000	88	0.0830702	0.0656177
chr16	65124001	65134000	83	0.0943399	0.0753552
chr16	65125001	65135000	69	0.12245	0.0945982
chr16	65126001	65136000	70	0.0954589	0.0863257
chr16	65127001	65137000	70	0.116271	0.0952762
chr16	65128001	65138000	65	0.120959	0.0983244
chr16	65129001	65139000	66	0.141909	0.11334
chr16	65130001	65140000	69	0.17233	0.130337
chr16	65131001	65141000	64	0.188047	0.153257
chr16	65132001	65142000	61	0.211374	0.163254
chr16	65133001	65143000	61	0.204213	0.160466
chr16	65134001	65144000	63	0.221377	0.174397
chr16	65135001	65145000	62	0.215028	0.173613
chr16	65136001	65146000	59	0.208412	0.171901
chr16	65137001	65147000	66	0.182855	0.144965
chr16	65138001	65148000	70	0.176371	0.144278
chr16	65139001	65149000	71	0.147283	0.119882
chr16	65140001	65150000	66	0.128418	0.106744
chr16	65141001	65151000	73	0.138959	0.114813
chr16	65142001	65152000	65	0.125854	0.11016
chr16	65143001	65153000	59	0.123477	0.108212
chr16	65144001	65154000	50	0.0910355	0.0887978
chr16	65145001	65155000	45	0.0935901	0.0877958
chr16	65146001	65156000	41	0.096781	0.0906079
chr16	65147001	65157000	30	0.113897	0.119348
chr16	65148001	65158000	25	0.121677	0.121437
chr16	65149001	65159000	18	0.142799	0.144513
chr16	65150001	65160000	19	0.109185	0.108417
chr16	65151001	65161000	16	0.199967	0.205658
chr16	65152001	65162000	25	0.312077	0.313126
chr16	65153001	65163000	31	0.300283	0.303833
chr16	65154001	65164000	31	0.300283	0.303833
chr16	65155001	65165000	35	0.315581	0.318297
chr16	65156001	65166000	38	0.330788	0.332288
chr16	65157001	65167000	40	0.315202	0.319921
chr16	65158001	65168000	38	0.334532	0.336469
chr16	65159001	65169000	37	0.34747	0.347507
chr16	65160001	65170000	33	0.397123	0.39422
chr16	65161001	65171000	29	0.355826	0.352331
chr16	65162001	65172000	25	0.26093	0.240743
chr16	65163001	65173000	24	0.248287	0.215723
chr16	65164001	65174000	26	0.242518	0.214609
chr16	65165001	65175000	24	0.202895	0.173948
chr16	65166001	65176000	24	0.144035	0.12869
chr16	65167001	65177000	24	0.142358	0.118121
chr16	65168001	65178000	26	0.134197	0.103207
chr16	65169001	65179000	29	0.121284	0.0897687
chr16	65170001	65180000	35	0.111438	0.0786565
chr16	65171001	65181000	37	0.0945471	0.0578347
chr16	65172001	65182000	36	0.149134	0.0832795
chr16	65173001	65183000	36	0.196104	0.10687
chr16	65174001	65184000	36	0.194822	0.0997359
chr16	65175001	65185000	37	0.178144	0.0934841
chr16	65176001	65186000	42	0.163924	0.0890372
chr16	65177001	65187000	48	0.152559	0.0869953
chr16	65178001	65188000	49	0.170188	0.0955723
chr16	65179001	65189000	54	0.177167	0.108185
chr16	65180001	65190000	62	0.18129	0.117009
chr16	65181001	65191000	62	0.184027	0.125109
chr16	65182001	65192000	65	0.156405	0.102912
chr16	65183001	65193000	61	0.12455	0.0847763
chr16	65184001	65194000	59	0.124701	0.0851809
chr16	65185001	65195000	56	0.129526	0.0864426
chr16	65186001	65196000	52	0.143029	0.0945361
chr16	65187001	65197000	45	0.15672	0.105737
chr16	65188001	65198000	44	0.14898	0.112745
chr16	65189001	65199000	38	0.135042	0.103496
chr16	65190001	65200000	28	0.124844	0.102548
chr16	65191001	65201000	28	0.148189	0.138259
chr16	65192001	65202000	23	0.169181	0.179674
chr16	65193001	65203000	28	0.159905	0.164251
chr16	65194001	65204000	33	0.177615	0.166637
chr16	65195001	65205000	33	0.177615	0.166637
chr16	65196001	65206000	29	0.17544	0.163549
chr16	65197001	65207000	31	0.189433	0.17548
chr16	65198001	65208000	30	0.231269	0.192938
chr16	65199001	65209000	30	0.268717	0.221208
chr16	65200001	65210000	28	0.28669	0.237033
chr16	65201001	65211000	24	0.294198	0.225988
chr16	65202001	65212000	31	0.240079	0.170867
chr16	65203001	65213000	34	0.213254	0.14418
chr16	65204001	65214000	34	0.171358	0.114116
chr16	65205001	65215000	38	0.155816	0.107372
chr16	65206001	65216000	45	0.147185	0.104363
chr16	65207001	65217000	50	0.131805	0.0933077
chr16	65208001	65218000	57	0.0813433	0.0654437
chr16	65209001	65219000	58	0.0519512	0.0510375
chr16	65210001	65220000	68	0.0475224	0.0469118
chr16	65211001	65221000	73	0.0433914	0.0435436
chr16	65212001	65222000	71	0.0413447	0.0417625
chr16	65213001	65223000	66	0.0480243	0.0490035
chr16	65214001	65224000	64	0.0591372	0.0586989
chr16	65215001	65225000	61	0.0582133	0.0579458
chr16	65216001	65226000	59	0.0733988	0.062682
chr16	65217001	65227000	57	0.0620778	0.0513003
chr16	65218001	65228000	52	0.0734235	0.063264
chr16	65219001	65229000	49	0.0764341	0.0645062
chr16	65220001	65230000	38	0.0862769	0.0687356
chr16	65221001	65231000	33	0.105355	0.083235
chr16	65222001	65232000	28	0.121442	0.10023
chr16	65223001	65233000	30	0.125895	0.104296
chr16	65224001	65234000	29	0.125034	0.106071
chr16	65225001	65235000	35	0.125161	0.112658
chr16	65226001	65236000	34	0.114235	0.113542
chr16	65227001	65237000	28	0.132427	0.134778
chr16	65228001	65238000	24	0.129897	0.132161
chr16	65229001	65239000	29	0.130252	0.139428
chr16	65230001	65240000	28	0.127737	0.137893
chr16	65231001	65241000	35	0.120032	0.129949
chr16	65232001	65242000	38	0.125283	0.133827
chr16	65233001	65243000	37	0.119343	0.132506
chr16	65234001	65244000	37	0.116478	0.123236
chr16	65235001	65245000	40	0.132378	0.12578
chr16	65236001	65246000	38	0.129565	0.126801
chr16	65237001	65247000	43	0.119445	0.12125
chr16	65238001	65248000	51	0.106867	0.109415
chr16	65239001	65249000	50	0.100793	0.100581
chr16	65240001	65250000	58	0.126279	0.105208
chr16	65241001	65251000	52	0.135503	0.109297
chr16	65242001	65252000	52	0.150518	0.117499
chr16	65243001	65253000	49	0.152029	0.115484
chr16	65244001	65254000	51	0.153573	0.121727
chr16	65245001	65255000	49	0.168005	0.136416
chr16	65246001	65256000	48	0.163402	0.130623
chr16	65247001	65257000	47	0.169497	0.134762
chr16	65248001	65258000	45	0.197151	0.161849
chr16	65249001	65259000	44	0.233242	0.18607
chr16	65250001	65260000	37	0.23584	0.200877
chr16	65251001	65261000	38	0.262045	0.233124
chr16	65252001	65262000	42	0.269267	0.233912
chr16	65253001	65263000	51	0.280977	0.242164
chr16	65254001	65264000	55	0.232345	0.212774
chr16	65255001	65265000	48	0.220851	0.206878
chr16	65256001	65266000	47	0.226298	0.209793
chr16	65257001	65267000	44	0.240033	0.220895
chr16	65258001	65268000	39	0.217718	0.214085
chr16	65259001	65269000	39	0.143567	0.180777
chr16	65260001	65270000	44	0.127599	0.165146
chr16	65261001	65271000	41	0.0754099	0.128571
chr16	65262001	65272000	33	0.046525	0.0965753
chr16	65263001	65273000	22	-0.00501659	0.0250335
chr16	65264001	65274000	17	0.0230588	0.0689102
chr16	65265001	65275000	16	0.0233077	0.07194
chr16	65266001	65276000	18	0.0253154	0.0755249
chr16	65267001	65277000	20	0.020379	0.0739401
chr16	65268001	65278000	19	0.0277081	0.0806896
chr16	65269001	65279000	23	0.0457697	0.0992416
chr16	65270001	65280000	18	0.0429671	0.104862
chr16	65271001	65281000	19	0.0612168	0.113176
chr16	65272001	65282000	24	0.191753	0.16402
chr16	65273001	65283000	35	0.183534	0.157404
chr16	65274001	65284000	46	0.173231	0.151173
chr16	65275001	65285000	53	0.170672	0.14999
chr16	65276001	65286000	55	0.20256	0.162185
chr16	65277001	65287000	56	0.186464	0.151646
chr16	65278001	65288000	61	0.192736	0.16006
chr16	65279001	65289000	57	0.211043	0.163135
chr16	65280001	65290000	58	0.206307	0.163902
chr16	65281001	65291000	59	0.212878	0.169664
chr16	65282001	65292000	54	0.182079	0.159031
chr16	65283001	65293000	46	0.182109	0.164358
chr16	65284001	65294000	33	0.172893	0.168242
chr16	65285001	65295000	29	0.146747	0.157968
chr16	65286001	65296000	30	0.15224	0.16237
chr16	65287001	65297000	33	0.122708	0.143049
chr16	65288001	65298000	28	0.113584	0.123183
chr16	65289001	65299000	25	0.12036	0.129572
chr16	65290001	65300000	23	0.114408	0.125749
chr16	65291001	65301000	20	0.0925017	0.108997
chr16	65292001	65302000	24	0.0806061	0.0776242
chr16	65293001	65303000	23	0.0653776	0.0618363
chr16	65294001	65304000	22	0.0721331	0.0663236
chr16	65295001	65305000	23	0.065111	0.0616435
chr16	65296001	65306000	23	0.0129128	0.00774379
chr16	65297001	65307000	22	0.0308355	0.0234871
chr16	65298001	65308000	26	0.0150763	0.0123807
chr16	65299001	65309000	31	0.0100266	0.0102212
chr16	65300001	65310000	35	0.00115743	0.00296028
chr16	65301001	65311000	40	0.00940464	0.00979205
chr16	65302001	65312000	39	0.0489226	0.0400413
chr16	65303001	65313000	45	0.0894116	0.0806037
chr16	65304001	65314000	50	0.118028	0.110316
chr16	65305001	65315000	57	0.159702	0.15369
chr16	65306001	65316000	56	0.187738	0.183422
chr16	65307001	65317000	56	0.220929	0.220237
chr16	65308001	65318000	59	0.274206	0.265772
chr16	65309001	65319000	57	0.314562	0.308892
chr16	65310001	65320000	55	0.343125	0.330101
chr16	65311001	65321000	52	0.374387	0.357247
chr16	65312001	65322000	54	0.364439	0.348671
chr16	65313001	65323000	54	0.346468	0.329337
chr16	65314001	65324000	54	0.322444	0.30662
chr16	65315001	65325000	49	0.302242	0.285582
chr16	65316001	65326000	50	0.27491	0.258293
chr16	65317001	65327000	46	0.256218	0.238806
chr16	65318001	65328000	40	0.21443	0.198696
chr16	65319001	65329000	39	0.189859	0.167324
chr16	65320001	65330000	45	0.234644	0.190933
chr16	65321001	65331000	49	0.232868	0.192663
chr16	65322001	65332000	47	0.235283	0.198226
chr16	65323001	65333000	42	0.253975	0.218203
chr16	65324001	65334000	47	0.277838	0.24223
chr16	65325001	65335000	46	0.300398	0.264668
chr16	65326001	65336000	44	0.31535	0.266651
chr16	65327001	65337000	51	0.293894	0.246798
chr16	65328001	65338000	59	0.258373	0.210832
chr16	65329001	65339000	68	0.209541	0.172074
chr16	65330001	65340000	64	0.158291	0.146393
chr16	65331001	65341000	64	0.143869	0.134827
chr16	65332001	65342000	72	0.099871	0.0977334
chr16	65333001	65343000	72	0.087709	0.0871927
chr16	65334001	65344000	67	0.0564396	0.0606223
chr16	65335001	65345000	67	0.0436958	0.0423082
chr16	65336001	65346000	68	0.049192	0.0448303
chr16	65337001	65347000	63	0.0409314	0.0351362
chr16	65338001	65348000	58	0.0513607	0.0452034
chr16	65339001	65349000	48	0.0711393	0.0627967
chr16	65340001	65350000	45	0.0772672	0.0688383
chr16	65341001	65351000	42	0.0758784	0.065248
chr16	65342001	65352000	34	0.114861	0.0974669
chr16	65343001	65353000	34	0.117707	0.097044
chr16	65344001	65354000	32	0.106088	0.0807925
chr16	65345001	65355000	27	0.110976	0.087356
chr16	65346001	65356000	24	0.103627	0.0782026
chr16	65347001	65357000	22	0.10472	0.077088
chr16	65348001	65358000	24	0.138236	0.109093
chr16	65349001	65359000	30	0.118346	0.0881897
chr16	65350001	65360000	35	0.115841	0.082574
chr16	65351001	65361000	34	0.132221	0.0858596
chr16	65352001	65362000	31	0.156666	0.100881
chr16	65353001	65363000	30	0.182528	0.12273
chr16	65354001	65364000	27	0.196944	0.138151
chr16	65355001	65365000	30	0.223901	0.165008
chr16	65356001	65366000	32	0.261837	0.202168
chr16	65357001	65367000	42	0.312463	0.255759
chr16	65358001	65368000	44	0.367717	0.301988
chr16	65359001	65369000	42	0.402469	0.34707
chr16	65360001	65370000	36	0.437424	0.393864
chr16	65361001	65371000	41	0.382375	0.347495
chr16	65362001	65372000	41	0.382375	0.347495
chr16	65363001	65373000	43	0.379724	0.34021
chr16	65364001	65374000	45	0.378277	0.334999
chr16	65365001	65375000	43	0.36857	0.322778
chr16	65366001	65376000	42	0.362761	0.317204
chr16	65367001	65377000	32	0.347638	0.292446
chr16	65368001	65378000	25	0.284918	0.232233
chr16	65369001	65379000	25	0.26572	0.204977
chr16	65370001	65380000	30	0.296848	0.240434
chr16	65371001	65381000	26	0.375992	0.305108
chr16	65372001	65382000	30	0.351048	0.273886
chr16	65373001	65383000	26	0.351925	0.272284
chr16	65374001	65384000	24	0.352751	0.276396
chr16	65375001	65385000	23	0.360341	0.28734
chr16	65376001	65386000	21	0.348139	0.271178
chr16	65377001	65387000	19	0.340754	0.274649
chr16	65378001	65388000	18	0.344666	0.273725
chr16	65379001	65389000	13	0.365965	0.318312
chr16	65380001	65390000	8	0.325392	0.256183
chr16	65381001	65391000	5	0.236267	0.154412
chr16	65387001	65397000	3	0.482759	0.484843
chr16	65388001	65398000	6	0.370393	0.324394
chr16	65389001	65399000	6	0.370393	0.324394
chr16	65390001	65400000	6	0.370393	0.324394
chr16	65391001	65401000	6	0.370393	0.324394
chr16	65392001	65402000	6	0.370393	0.324394
chr16	65393001	65403000	6	0.370393	0.324394
chr16	65394001	65404000	6	0.370393	0.324394
chr16	65395001	65405000	6	0.370393	0.324394
chr16	65396001	65406000	6	0.370393	0.324394
chr16	65397001	65407000	3	0.218669	0.163944
chr16	65403001	65413000	5	0.410767	0.406746
chr16	65404001	65414000	18	0.421732	0.420508
chr16	65405001	65415000	26	0.419945	0.40842
chr16	65406001	65416000	32	0.411232	0.397867
chr16	65407001	65417000	42	0.411929	0.401215
chr16	65408001	65418000	50	0.406972	0.393127
chr16	65409001	65419000	61	0.408063	0.392401
chr16	65410001	65420000	80	0.399099	0.379534
chr16	65411001	65421000	97	0.359808	0.311151
chr16	65412001	65422000	100	0.357875	0.306685
chr16	65413001	65423000	106	0.332579	0.274021
chr16	65414001	65424000	101	0.303115	0.23886
chr16	65415001	65425000	98	0.283508	0.2174
chr16	65416001	65426000	97	0.266997	0.199561
chr16	65417001	65427000	97	0.230783	0.163821
chr16	65418001	65428000	96	0.200791	0.138976
chr16	65419001	65429000	90	0.175605	0.120467
chr16	65420001	65430000	74	0.113956	0.0800069
chr16	65421001	65431000	60	0.150306	0.117612
chr16	65422001	65432000	62	0.174029	0.127909
chr16	65423001	65433000	54	0.231708	0.167102
chr16	65424001	65434000	49	0.264131	0.190521
chr16	65425001	65435000	45	0.289281	0.212763
chr16	65426001	65436000	45	0.33147	0.241175
chr16	65427001	65437000	36	0.393519	0.283013
chr16	65428001	65438000	31	0.47666	0.319625
chr16	65429001	65439000	27	0.489359	0.320646
chr16	65430001	65440000	25	0.459622	0.289004
chr16	65431001	65441000	25	0.391585	0.252813
chr16	65432001	65442000	22	0.314168	0.239371
chr16	65433001	65443000	20	0.237458	0.186738
chr16	65434001	65444000	17	0.210826	0.165223
chr16	65435001	65445000	20	0.144666	0.114333
chr16	65436001	65446000	16	0.0713185	0.0510191
chr16	65437001	65447000	17	0.0771636	0.0570576
chr16	65438001	65448000	18	0.0646629	0.0507562
chr16	65439001	65449000	17	0.0382793	0.0225916
chr16	65440001	65450000	22	0.0230014	0.00761369
chr16	65441001	65451000	21	0.030218	0.01338
chr16	65442001	65452000	24	0.0284198	0.0173265
chr16	65443001	65453000	24	0.0317219	0.0211927
chr16	65444001	65454000	26	0.0312286	0.0249268
chr16	65445001	65455000	25	0.0412486	0.0401472
chr16	65446001	65456000	26	0.0451776	0.0437751
chr16	65447001	65457000	33	0.080212	0.106981
chr16	65448001	65458000	37	0.0979559	0.131615
chr16	65449001	65459000	41	0.102973	0.140983
chr16	65450001	65460000	43	0.127104	0.173179
chr16	65451001	65461000	44	0.126132	0.170875
chr16	65452001	65462000	40	0.123157	0.175915
chr16	65453001	65463000	42	0.155202	0.199102
chr16	65454001	65464000	41	0.168978	0.207714
chr16	65455001	65465000	43	0.164948	0.197304
chr16	65456001	65466000	49	0.154596	0.187477
chr16	65457001	65467000	47	0.132332	0.156938
chr16	65458001	65468000	44	0.137687	0.156415
chr16	65459001	65469000	44	0.140921	0.150791
chr16	65460001	65470000	40	0.154153	0.149088
chr16	65461001	65471000	41	0.149267	0.142576
chr16	65462001	65472000	43	0.152405	0.14936
chr16	65463001	65473000	45	0.122791	0.113277
chr16	65464001	65474000	45	0.115839	0.107489
chr16	65465001	65475000	42	0.122245	0.120281
chr16	65466001	65476000	36	0.126257	0.120045
chr16	65467001	65477000	34	0.117614	0.10776
chr16	65468001	65478000	36	0.0917099	0.0826995
chr16	65469001	65479000	37	0.0691333	0.0684583
chr16	65470001	65480000	36	0.0433273	0.0544436
chr16	65471001	65481000	37	0.0450911	0.0552952
chr16	65472001	65482000	36	0.0419774	0.0454372
chr16	65473001	65483000	37	0.0337279	0.0384845
chr16	65474001	65484000	37	0.0315158	0.0365675
chr16	65475001	65485000	39	0.0229321	0.0214126
chr16	65476001	65486000	41	0.0476259	0.0416606
chr16	65477001	65487000	39	0.0691214	0.0704599
chr16	65478001	65488000	35	0.0775569	0.0831959
chr16	65479001	65489000	31	0.103986	0.10611
chr16	65480001	65490000	30	0.11949	0.124016
chr16	65481001	65491000	27	0.166668	0.167541
chr16	65482001	65492000	28	0.184943	0.183644
chr16	65483001	65493000	25	0.276363	0.232332
chr16	65484001	65494000	24	0.302394	0.243592
chr16	65485001	65495000	23	0.398794	0.289031
chr16	65486001	65496000	25	0.35645	0.26387
chr16	65487001	65497000	29	0.259011	0.19909
chr16	65488001	65498000	34	0.220523	0.176732
chr16	65489001	65499000	38	0.201333	0.17324
chr16	65490001	65500000	40	0.209585	0.174249
chr16	65491001	65501000	47	0.197184	0.167487
chr16	65492001	65502000	58	0.27175	0.202335
chr16	65493001	65503000	60	0.291482	0.210143
chr16	65494001	65504000	65	0.286678	0.202175
chr16	65495001	65505000	69	0.264274	0.192826
chr16	65496001	65506000	65	0.267098	0.19127
chr16	65497001	65507000	60	0.330437	0.220609
chr16	65498001	65508000	62	0.366863	0.238321
chr16	65499001	65509000	65	0.382027	0.247503
chr16	65500001	65510000	66	0.394802	0.253241
chr16	65501001	65511000	59	0.402731	0.263687
chr16	65502001	65512000	48	0.378097	0.245486
chr16	65503001	65513000	46	0.364103	0.240376
chr16	65504001	65514000	43	0.37651	0.257294
chr16	65505001	65515000	41	0.398673	0.292505
chr16	65506001	65516000	41	0.395675	0.293701
chr16	65507001	65517000	41	0.366851	0.270521
chr16	65508001	65518000	45	0.341589	0.236246
chr16	65509001	65519000	42	0.323873	0.208046
chr16	65510001	65520000	41	0.3016	0.18293
chr16	65511001	65521000	46	0.266018	0.147993
chr16	65512001	65522000	48	0.270883	0.156454
chr16	65513001	65523000	47	0.268379	0.156584
chr16	65514001	65524000	50	0.230812	0.139654
chr16	65515001	65525000	49	0.184077	0.105084
chr16	65516001	65526000	59	0.216037	0.143099
chr16	65517001	65527000	62	0.244035	0.167674
chr16	65518001	65528000	53	0.243666	0.175968
chr16	65519001	65529000	51	0.231186	0.169743
chr16	65520001	65530000	53	0.249537	0.187627
chr16	65521001	65531000	50	0.271996	0.215508
chr16	65522001	65532000	48	0.24701	0.190825
chr16	65523001	65533000	52	0.271757	0.20833
chr16	65524001	65534000	56	0.320417	0.239593
chr16	65525001	65535000	54	0.335409	0.246679
chr16	65526001	65536000	47	0.332324	0.224963
chr16	65527001	65537000	42	0.312406	0.201998
chr16	65528001	65538000	41	0.305602	0.194413
chr16	65529001	65539000	39	0.33187	0.218041
chr16	65530001	65540000	33	0.317077	0.203999
chr16	65531001	65541000	31	0.306779	0.195646
chr16	65532001	65542000	28	0.334669	0.21947
chr16	65533001	65543000	24	0.271695	0.170947
chr16	65534001	65544000	17	0.173852	0.104669
chr16	65535001	65545000	16	0.19593	0.126514
chr16	65536001	65546000	12	0.169934	0.114393
chr16	65537001	65547000	13	0.167683	0.10468
chr16	65538001	65548000	12	0.171854	0.126537
chr16	65539001	65549000	15	0.13207	0.104588
chr16	65540001	65550000	18	0.123058	0.106749
chr16	65541001	65551000	25	0.084812	0.0867965
chr16	65542001	65552000	28	0.0694422	0.0723329
chr16	65543001	65553000	28	0.0677509	0.0734749
chr16	65544001	65554000	29	0.100376	0.0994026
chr16	65545001	65555000	38	0.0911812	0.0905508
chr16	65546001	65556000	44	0.0903861	0.0865969
chr16	65547001	65557000	57	0.0852217	0.0762829
chr16	65548001	65558000	62	0.0831864	0.0731139
chr16	65549001	65559000	64	0.0756018	0.0672468
chr16	65550001	65560000	72	0.0770941	0.0644239
chr16	65551001	65561000	74	0.0909375	0.0670107
chr16	65552001	65562000	75	0.101497	0.0714043
chr16	65553001	65563000	85	0.116428	0.0839868
chr16	65554001	65564000	88	0.0942804	0.0763766
chr16	65555001	65565000	82	0.120165	0.09003
chr16	65556001	65566000	80	0.150595	0.108332
chr16	65557001	65567000	74	0.188935	0.142786
chr16	65558001	65568000	69	0.203888	0.153108
chr16	65559001	65569000	68	0.231817	0.177217
chr16	65560001	65570000	65	0.266628	0.210311
chr16	65561001	65571000	61	0.287189	0.234757
chr16	65562001	65572000	61	0.299589	0.248783
chr16	65563001	65573000	60	0.336569	0.28206
chr16	65564001	65574000	67	0.333129	0.291957
chr16	65565001	65575000	66	0.325306	0.284723
chr16	65566001	65576000	68	0.31311	0.274792
chr16	65567001	65577000	62	0.313996	0.27645
chr16	65568001	65578000	67	0.31983	0.285063
chr16	65569001	65579000	68	0.31703	0.279158
chr16	65570001	65580000	67	0.32151	0.283814
chr16	65571001	65581000	66	0.295669	0.268497
chr16	65572001	65582000	69	0.276277	0.259454
chr16	65573001	65583000	66	0.246846	0.246112
chr16	65574001	65584000	62	0.253881	0.246458
chr16	65575001	65585000	71	0.230764	0.225443
chr16	65576001	65586000	72	0.218353	0.209873
chr16	65577001	65587000	78	0.197354	0.187043
chr16	65578001	65588000	77	0.17228	0.160667
chr16	65579001	65589000	76	0.152828	0.138649
chr16	65580001	65590000	71	0.131298	0.115058
chr16	65581001	65591000	77	0.119919	0.098129
chr16	65582001	65592000	72	0.109308	0.0859855
chr16	65583001	65593000	75	0.0712329	0.0521323
chr16	65584001	65594000	70	0.0337579	0.0178522
chr16	65585001	65595000	69	0.00891364	0.00439648
chr16	65586001	65596000	74	0.00161903	0.00271176
chr16	65587001	65597000	70	0.0591487	0.0335649
chr16	65588001	65598000	78	0.0558414	0.0340436
chr16	65589001	65599000	74	0.0730765	0.0440411
chr16	65590001	65600000	75	0.148116	0.0744159
chr16	65591001	65601000	68	0.168972	0.0875222
chr16	65592001	65602000	70	0.163901	0.0838509
chr16	65593001	65603000	64	0.187371	0.0922877
chr16	65594001	65604000	65	0.186173	0.0927176
chr16	65595001	65605000	61	0.185366	0.0866212
chr16	65596001	65606000	49	0.199467	0.0963646
chr16	65597001	65607000	53	0.113066	0.0378777
chr16	65598001	65608000	46	0.114595	0.030411
chr16	65599001	65609000	52	0.0956095	0.027105
chr16	65600001	65610000	51	-0.0124401	-0.0160572
chr16	65601001	65611000	55	-0.0141541	-0.0176015
chr16	65602001	65612000	53	-0.0131284	-0.016647
chr16	65603001	65613000	53	-0.0132465	-0.0167224
chr16	65604001	65614000	59	0.00103043	-0.0068521
chr16	65605001	65615000	56	0.0173914	0.00670163
chr16	65606001	65616000	57	0.0226493	0.0110264
chr16	65607001	65617000	50	0.0318134	0.0188544
chr16	65608001	65618000	48	0.0489176	0.0346719
chr16	65609001	65619000	52	0.0551051	0.0385122
chr16	65610001	65620000	63	0.0661418	0.051201
chr16	65611001	65621000	57	0.0772512	0.0651303
chr16	65612001	65622000	59	0.0820936	0.0713899
chr16	65613001	65623000	64	0.0949432	0.0864908
chr16	65614001	65624000	56	0.0996229	0.0912152
chr16	65615001	65625000	53	0.0960258	0.0873664
chr16	65616001	65626000	54	0.091638	0.0827206
chr16	65617001	65627000	59	0.0805246	0.0729244
chr16	65618001	65628000	57	0.0762418	0.0653108
chr16	65619001	65629000	47	0.0736413	0.0624428
chr16	65620001	65630000	36	0.0705427	0.056385
chr16	65621001	65631000	39	0.0693806	0.054843
chr16	65622001	65632000	38	0.0726584	0.0569375
chr16	65623001	65633000	30	0.0524355	0.0390887
chr16	65624001	65634000	31	0.0705356	0.053273
chr16	65625001	65635000	33	0.0853734	0.0700748
chr16	65626001	65636000	33	0.105419	0.0843325
chr16	65627001	65637000	30	0.133332	0.10451
chr16	65628001	65638000	33	0.13595	0.113364
chr16	65629001	65639000	36	0.140785	0.12075
chr16	65630001	65640000	36	0.133068	0.112354
chr16	65631001	65641000	34	0.144461	0.123377
chr16	65632001	65642000	35	0.135325	0.111638
chr16	65633001	65643000	39	0.132892	0.110194
chr16	65634001	65644000	37	0.126616	0.106044
chr16	65635001	65645000	36	0.128891	0.10383
chr16	65636001	65646000	43	0.105898	0.0842895
chr16	65637001	65647000	46	0.0993713	0.0792587
chr16	65638001	65648000	48	0.091722	0.0747937
chr16	65639001	65649000	47	0.0765823	0.062675
chr16	65640001	65650000	52	0.0685114	0.0547238
chr16	65641001	65651000	51	0.0573137	0.0447071
chr16	65642001	65652000	49	0.0565159	0.0446373
chr16	65643001	65653000	48	0.044606	0.0347864
chr16	65644001	65654000	49	0.0400554	0.0310038
chr16	65645001	65655000	47	0.028098	0.0229549
chr16	65646001	65656000	40	0.0331903	0.0258015
chr16	65647001	65657000	35	0.0295215	0.0203652
chr16	65648001	65658000	27	0.0202341	0.00989691
chr16	65649001	65659000	26	0.0222367	0.0111486
chr16	65650001	65660000	22	0.0820115	0.0593006
chr16	65651001	65661000	21	0.129289	0.095411
chr16	65652001	65662000	22	0.133497	0.0819312
chr16	65653001	65663000	19	0.149188	0.0946181
chr16	65654001	65664000	19	0.168602	0.116754
chr16	65655001	65665000	22	0.167421	0.113908
chr16	65656001	65666000	22	0.146122	0.100147
chr16	65657001	65667000	23	0.168082	0.119316
chr16	65658001	65668000	23	0.168082	0.119316
chr16	65659001	65669000	23	0.177875	0.130044
chr16	65660001	65670000	21	0.138656	0.0932972
chr16	65661001	65671000	21	0.12702	0.085826
chr16	65662001	65672000	19	0.138755	0.114252
chr16	65663001	65673000	17	0.152808	0.127343
chr16	65664001	65674000	16	0.195094	0.157417
chr16	65665001	65675000	18	0.191996	0.161366
chr16	65666001	65676000	16	0.223411	0.194478
chr16	65667001	65677000	15	0.209331	0.169091
chr16	65668001	65678000	19	0.222469	0.182925
chr16	65669001	65679000	20	0.251882	0.210381
chr16	65670001	65680000	22	0.242172	0.206616
chr16	65671001	65681000	22	0.226442	0.192889
chr16	65672001	65682000	22	0.247778	0.205612
chr16	65673001	65683000	27	0.303887	0.245427
chr16	65674001	65684000	37	0.352455	0.273254
chr16	65675001	65685000	40	0.406247	0.328715
chr16	65676001	65686000	48	0.379527	0.299608
chr16	65677001	65687000	51	0.371819	0.298377
chr16	65678001	65688000	49	0.370993	0.294477
chr16	65679001	65689000	56	0.353462	0.276108
chr16	65680001	65690000	57	0.352532	0.273529
chr16	65681001	65691000	58	0.370629	0.289202
chr16	65682001	65692000	62	0.35079	0.266366
chr16	65683001	65693000	65	0.336036	0.251192
chr16	65684001	65694000	63	0.310584	0.246094
chr16	65685001	65695000	59	0.271653	0.217753
chr16	65686001	65696000	61	0.280094	0.227082
chr16	65687001	65697000	67	0.276985	0.22147
chr16	65688001	65698000	74	0.273232	0.211835
chr16	65689001	65699000	73	0.26967	0.202855
chr16	65690001	65700000	80	0.25681	0.187158
chr16	65691001	65701000	79	0.236269	0.174437
chr16	65692001	65702000	74	0.245591	0.182709
chr16	65693001	65703000	66	0.232838	0.175826
chr16	65694001	65704000	56	0.206914	0.146352
chr16	65695001	65705000	52	0.196823	0.137317
chr16	65696001	65706000	47	0.163537	0.112446
chr16	65697001	65707000	47	0.155133	0.100531
chr16	65698001	65708000	43	0.173087	0.118057
chr16	65699001	65709000	40	0.254106	0.183245
chr16	65700001	65710000	37	0.299405	0.224046
chr16	65701001	65711000	58	0.409755	0.307698
chr16	65702001	65712000	72	0.462963	0.362951
chr16	65703001	65713000	79	0.474552	0.375206
chr16	65704001	65714000	84	0.48166	0.384128
chr16	65705001	65715000	84	0.48166	0.384128
chr16	65706001	65716000	78	0.500039	0.405387
chr16	65707001	65717000	68	0.539459	0.446985
chr16	65708001	65718000	65	0.565757	0.459858
chr16	65709001	65719000	59	0.559496	0.449745
chr16	65710001	65720000	51	0.583954	0.489802
chr16	65711001	65721000	34	0.535984	0.440532
chr16	65712001	65722000	20	0.466669	0.334603
chr16	65713001	65723000	13	0.40723	0.244871
chr16	65714001	65724000	8	0.252713	0.0697317
chr16	65715001	65725000	8	0.252713	0.0697317
chr16	65716001	65726000	8	0.252713	0.0697317
chr16	65717001	65727000	12	0.271716	0.156843
chr16	65718001	65728000	17	0.285554	0.218873
chr16	65719001	65729000	30	0.410428	0.319877
chr16	65720001	65730000	35	0.408908	0.316832
chr16	65721001	65731000	34	0.448115	0.367953
chr16	65722001	65732000	38	0.429629	0.324957
chr16	65723001	65733000	42	0.421193	0.314431
chr16	65724001	65734000	47	0.423065	0.324318
chr16	65725001	65735000	54	0.424892	0.335479
chr16	65726001	65736000	56	0.423134	0.337287
chr16	65727001	65737000	55	0.429665	0.343149
chr16	65728001	65738000	50	0.424509	0.338639
chr16	65729001	65739000	39	0.36868	0.290515
chr16	65730001	65740000	39	0.365468	0.285328
chr16	65731001	65741000	37	0.353322	0.280887
chr16	65732001	65742000	35	0.36043	0.312522
chr16	65733001	65743000	36	0.351098	0.307219
chr16	65734001	65744000	35	0.318981	0.276616
chr16	65735001	65745000	30	0.280463	0.239735
chr16	65736001	65746000	31	0.260632	0.223435
chr16	65737001	65747000	32	0.249376	0.215594
chr16	65738001	65748000	31	0.251213	0.21338
chr16	65739001	65749000	40	0.242377	0.188702
chr16	65740001	65750000	40	0.245646	0.199578
chr16	65741001	65751000	40	0.242558	0.19365
chr16	65742001	65752000	41	0.241224	0.187382
chr16	65743001	65753000	40	0.254223	0.198821
chr16	65744001	65754000	37	0.262345	0.202273
chr16	65745001	65755000	37	0.267879	0.203639
chr16	65746001	65756000	35	0.274641	0.206297
chr16	65747001	65757000	35	0.25768	0.194621
chr16	65748001	65758000	37	0.262315	0.201399
chr16	65749001	65759000	31	0.275025	0.213724
chr16	65750001	65760000	28	0.234699	0.180326
chr16	65751001	65761000	29	0.216525	0.16882
chr16	65752001	65762000	33	0.196693	0.158785
chr16	65753001	65763000	38	0.187557	0.159314
chr16	65754001	65764000	49	0.196892	0.172517
chr16	65755001	65765000	54	0.191547	0.168581
chr16	65756001	65766000	55	0.187091	0.164736
chr16	65757001	65767000	56	0.177909	0.153439
chr16	65758001	65768000	56	0.165317	0.13913
chr16	65759001	65769000	53	0.160358	0.139087
chr16	65760001	65770000	55	0.163003	0.140057
chr16	65761001	65771000	56	0.173811	0.146994
chr16	65762001	65772000	57	0.186569	0.170902
chr16	65763001	65773000	57	0.158862	0.14531
chr16	65764001	65774000	49	0.131803	0.123912
chr16	65765001	65775000	48	0.100839	0.101983
chr16	65766001	65776000	49	0.098627	0.0975225
chr16	65767001	65777000	47	0.0910979	0.0912229
chr16	65768001	65778000	48	0.0753852	0.0810572
chr16	65769001	65779000	53	0.0758202	0.0783626
chr16	65770001	65780000	49	0.0681908	0.0749479
chr16	65771001	65781000	44	0.0573586	0.07105
chr16	65772001	65782000	36	0.0314214	0.0264511
chr16	65773001	65783000	27	0.0220868	0.0128679
chr16	65774001	65784000	23	0.00555463	-0.00133673
chr16	65775001	65785000	21	0.0287497	0.0136808
chr16	65776001	65786000	23	0.0398176	0.0249287
chr16	65777001	65787000	25	0.0498047	0.0354869
chr16	65778001	65788000	23	0.0614658	0.0445819
chr16	65779001	65789000	18	0.0770588	0.0661621
chr16	65780001	65790000	29	0.0641274	0.0565982
chr16	65781001	65791000	38	0.06128	0.053563
chr16	65782001	65792000	44	0.0549802	0.0480606
chr16	65783001	65793000	57	0.0474679	0.0407075
chr16	65784001	65794000	70	0.0416078	0.037169
chr16	65785001	65795000	72	0.0378195	0.0348721
chr16	65786001	65796000	70	0.0380496	0.0348914
chr16	65787001	65797000	91	0.0507125	0.0469165
chr16	65788001	65798000	93	0.0617018	0.0543628
chr16	65789001	65799000	97	0.0675699	0.0575503
chr16	65790001	65800000	90	0.085112	0.0696682
chr16	65791001	65801000	84	0.101296	0.0827477
chr16	65792001	65802000	90	0.135924	0.112365
chr16	65793001	65803000	77	0.153257	0.128665
chr16	65794001	65804000	64	0.177647	0.150402
chr16	65795001	65805000	58	0.192269	0.163641
chr16	65796001	65806000	55	0.197376	0.168011
chr16	65797001	65807000	29	0.270237	0.247779
chr16	65798001	65808000	26	0.270777	0.248017
chr16	65799001	65809000	22	0.307726	0.285351
chr16	65800001	65810000	22	0.314685	0.293976
chr16	65801001	65811000	22	0.288899	0.27472
chr16	65802001	65812000	11	0.27946	0.271357
chr16	65803001	65813000	22	0.256637	0.226486
chr16	65804001	65814000	23	0.259871	0.230471
chr16	65805001	65815000	28	0.2611	0.233937
chr16	65806001	65816000	29	0.278786	0.245613
chr16	65807001	65817000	33	0.281362	0.244456
chr16	65808001	65818000	38	0.2751	0.239793
chr16	65809001	65819000	44	0.242967	0.20344
chr16	65810001	65820000	45	0.226115	0.191486
chr16	65811001	65821000	46	0.229817	0.192067
chr16	65812001	65822000	56	0.239442	0.198182
chr16	65813001	65823000	47	0.253302	0.21022
chr16	65814001	65824000	50	0.261696	0.217356
chr16	65815001	65825000	53	0.282527	0.226323
chr16	65816001	65826000	59	0.275811	0.225
chr16	65817001	65827000	59	0.26391	0.216624
chr16	65818001	65828000	59	0.274914	0.222775
chr16	65819001	65829000	55	0.295787	0.247511
chr16	65820001	65830000	55	0.308174	0.262209
chr16	65821001	65831000	55	0.304766	0.257867
chr16	65822001	65832000	44	0.307583	0.266753
chr16	65823001	65833000	42	0.302913	0.260886
chr16	65824001	65834000	38	0.299934	0.25399
chr16	65825001	65835000	30	0.284193	0.242497
chr16	65826001	65836000	23	0.279752	0.23576
chr16	65827001	65837000	20	0.307602	0.266763
chr16	65828001	65838000	19	0.299426	0.255933
chr16	65829001	65839000	17	0.297846	0.246575
chr16	65830001	65840000	13	0.258453	0.185109
chr16	65831001	65841000	21	0.22686	0.106622
chr16	65832001	65842000	23	0.210315	0.0964604
chr16	65833001	65843000	32	0.171589	0.0845552
chr16	65834001	65844000	33	0.168112	0.0839694
chr16	65835001	65845000	36	0.147067	0.0731468
chr16	65836001	65846000	41	0.162787	0.0834798
chr16	65837001	65847000	41	0.146142	0.0732955
chr16	65838001	65848000	38	0.110509	0.0526743
chr16	65839001	65849000	37	0.0904595	0.0422815
chr16	65840001	65850000	38	0.0821476	0.0382004
chr16	65841001	65851000	30	0.0772979	0.0457821
chr16	65842001	65852000	33	0.0754705	0.0467108
chr16	65843001	65853000	27	0.0670276	0.0406642
chr16	65844001	65854000	28	0.0827108	0.0480987
chr16	65845001	65855000	28	0.0912518	0.0540012
chr16	65846001	65856000	24	0.0412944	0.0293256
chr16	65847001	65857000	24	0.0418745	0.0298411
chr16	65848001	65858000	23	0.0417234	0.0281272
chr16	65849001	65859000	26	0.0465902	0.032954
chr16	65850001	65860000	28	0.0615606	0.0460806
chr16	65851001	65861000	24	0.0495953	0.0377224
chr16	65852001	65862000	19	0.0548383	0.0398855
chr16	65853001	65863000	19	0.0646385	0.0491008
chr16	65854001	65864000	22	0.0940053	0.0711942
chr16	65855001	65865000	24	0.145872	0.11367
chr16	65856001	65866000	28	0.174683	0.141459
chr16	65857001	65867000	38	0.141356	0.109089
chr16	65858001	65868000	89	0.112714	0.0864352
chr16	65859001	65869000	85	0.115547	0.0886767
chr16	65860001	65870000	81	0.11676	0.0888931
chr16	65861001	65871000	81	0.11676	0.0888931
chr16	65862001	65872000	81	0.11676	0.0888931
chr16	65863001	65873000	78	0.118639	0.0895077
chr16	65864001	65874000	73	0.108561	0.0826601
chr16	65865001	65875000	68	0.0923666	0.0712473
chr16	65866001	65876000	63	0.0740491	0.0576328
chr16	65867001	65877000	52	0.085309	0.067089
chr16	65875001	65885000	25	0.0675059	0.0574623
chr16	65876001	65886000	48	0.0606947	0.050183
chr16	65877001	65887000	59	0.076512	0.0603189
chr16	65878001	65888000	65	0.075035	0.0551719
chr16	65879001	65889000	75	0.0716514	0.0533802
chr16	65880001	65890000	100	0.0524401	0.0405138
chr16	65881001	65891000	128	0.0436778	0.0364658
chr16	65882001	65892000	135	0.0419458	0.0338598
chr16	65883001	65893000	135	0.0419458	0.0338598
chr16	65884001	65894000	135	0.0419458	0.0338598
chr16	65885001	65895000	110	0.0352419	0.0284956
chr16	65886001	65896000	87	0.0319652	0.0248539
chr16	65887001	65897000	76	0.0128218	0.0133192
chr16	65888001	65898000	70	0.0111997	0.01407
chr16	65889001	65899000	60	0.00700108	0.00945924
chr16	65890001	65900000	35	0.0133373	0.0148482
chr16	65891001	65901000	7	-0.00498766	-0.0137922
chr16	65905001	65915000	2	0.0309785	0.0168681
chr16	65906001	65916000	5	0.0123193	0.00642739
chr16	65907001	65917000	5	0.0123193	0.00642739
chr16	65908001	65918000	5	0.0123193	0.00642739
chr16	65909001	65919000	5	0.0123193	0.00642739
chr16	65910001	65920000	5	0.0123193	0.00642739
chr16	65911001	65921000	5	0.0123193	0.00642739
chr16	65912001	65922000	5	0.0123193	0.00642739
chr16	65913001	65923000	5	0.0123193	0.00642739
chr16	65914001	65924000	5	0.0123193	0.00642739
chr16	65915001	65925000	3	-0.00256082	-0.000533081
chr16	65924001	65934000	3	0.104415	0.0448934
chr16	65925001	65935000	62	0.0761794	0.0753761
chr16	65926001	65936000	132	0.0700965	0.0733707
chr16	65927001	65937000	176	0.0709476	0.0690994
chr16	65928001	65938000	225	0.0759059	0.071009
chr16	65929001	65939000	273	0.073384	0.067868
chr16	65930001	65940000	281	0.0734482	0.0679912
chr16	65931001	65941000	281	0.0734482	0.0679912
chr16	65932001	65942000	281	0.0734482	0.0679912
chr16	65933001	65943000	281	0.0734482	0.0679912
chr16	65934001	65944000	278	0.0731994	0.0682404
chr16	65935001	65945000	219	0.0726459	0.0659005
chr16	65936001	65946000	149	0.076478	0.0632255
chr16	65937001	65947000	105	0.0778612	0.0661337
chr16	65938001	65948000	56	0.0618139	0.0558662
chr16	65939001	65949000	8	0.0767731	0.0721953
chr16	65940001	65950000	17	0.0450558	0.0301444
chr16	65941001	65951000	21	0.0598901	0.0514276
chr16	65942001	65952000	21	0.0598901	0.0514276
chr16	65943001	65953000	21	0.0598901	0.0514276
chr16	65944001	65954000	21	0.0598901	0.0514276
chr16	65945001	65955000	21	0.0598901	0.0514276
chr16	65946001	65956000	24	0.0662898	0.0564521
chr16	65947001	65957000	29	0.0625513	0.0526381
chr16	65948001	65958000	41	0.0594282	0.0469386
chr16	65949001	65959000	41	0.0594282	0.0469386
chr16	65950001	65960000	24	0.0733579	0.0588344
chr16	65951001	65961000	20	0.0587525	0.0422251
chr16	65952001	65962000	20	0.0587525	0.0422251
chr16	65953001	65963000	20	0.0587525	0.0422251
chr16	65954001	65964000	28	0.0437065	0.0363273
chr16	65955001	65965000	81	0.0552391	0.0601639
chr16	65956001	65966000	125	0.0591329	0.062525
chr16	65957001	65967000	159	0.0700539	0.0699662
chr16	65958001	65968000	154	0.0702551	0.0711226
chr16	65959001	65969000	154	0.0702551	0.0711226
chr16	65960001	65970000	154	0.0702551	0.0711226
chr16	65961001	65971000	154	0.0702551	0.0711226
chr16	65962001	65972000	165	0.069094	0.0680051
chr16	65963001	65973000	174	0.0670542	0.0653754
chr16	65964001	65974000	173	0.070303	0.0690495
chr16	65965001	65975000	129	0.0738532	0.0647611
chr16	65966001	65976000	91	0.0733427	0.0589474
chr16	65967001	65977000	52	0.0464278	0.0362223
chr16	65968001	65978000	45	0.0473993	0.0368294
chr16	65969001	65979000	45	0.0473993	0.0368294
chr16	65970001	65980000	53	0.049706	0.0397714
chr16	65971001	65981000	99	0.0532861	0.0459659
chr16	65972001	65982000	131	0.0771113	0.0681405
chr16	65973001	65983000	181	0.0711052	0.0627507
chr16	65974001	65984000	223	0.0667682	0.0589034
chr16	65975001	65985000	286	0.0650476	0.0573779
chr16	65976001	65986000	324	0.0610195	0.0547599
chr16	65977001	65987000	353	0.059949	0.0530533
chr16	65978001	65988000	391	0.0581194	0.0521524
chr16	65979001	65989000	414	0.0563129	0.0513854
chr16	65980001	65990000	406	0.0562234	0.0512882
chr16	65981001	65991000	360	0.0561691	0.0510562
chr16	65982001	65992000	317	0.0455856	0.0433328
chr16	65983001	65993000	258	0.0447734	0.0432192
chr16	65984001	65994000	209	0.0429995	0.0412922
chr16	65985001	65995000	137	0.0348334	0.0371586
chr16	65986001	65996000	90	0.0390236	0.0392372
chr16	65987001	65997000	61	0.0365814	0.0417333
chr16	65988001	65998000	23	0.0274348	0.0383467
chr16	65991001	66001000	9	0.0916436	0.0651794
chr16	65992001	66002000	34	0.0491454	0.0461077
chr16	65993001	66003000	79	0.0576784	0.0509777
chr16	65994001	66004000	110	0.0597582	0.0542111
chr16	65995001	66005000	112	0.0591218	0.0532062
chr16	65996001	66006000	113	0.0598461	0.0549161
chr16	65997001	66007000	132	0.0624096	0.0555978
chr16	65998001	66008000	157	0.0726448	0.0635809
chr16	65999001	66009000	168	0.0739551	0.0661989
chr16	66000001	66010000	169	0.0739477	0.0662153
chr16	66001001	66011000	162	0.0727731	0.0658078
chr16	66002001	66012000	147	0.0794631	0.0678298
chr16	66003001	66013000	108	0.0851182	0.0731656
chr16	66004001	66014000	77	0.0953046	0.0774793
chr16	66005001	66015000	80	0.103584	0.0805011
chr16	66006001	66016000	79	0.102576	0.0784008
chr16	66007001	66017000	60	0.111944	0.0843379
chr16	66008001	66018000	35	0.0920648	0.0690568
chr16	66009001	66019000	24	0.0881872	0.0532399
chr16	66010001	66020000	23	0.088563	0.0525562
chr16	66011001	66021000	21	0.0902634	0.0548429
chr16	66012001	66022000	11	0.11752	0.0782312
chr16	66013001	66023000	5	0.1854	0.0940108
chr16	66014001	66024000	5	0.1854	0.0940108
chr16	66033001	66043000	5	0.0332514	0.0376874
chr16	66034001	66044000	5	0.0332514	0.0376874
chr16	66035001	66045000	5	0.0332514	0.0376874
chr16	66036001	66046000	5	0.0332514	0.0376874
chr16	66037001	66047000	5	0.0332514	0.0376874
chr16	66038001	66048000	5	0.0332514	0.0376874
chr16	66039001	66049000	5	0.0332514	0.0376874
chr16	66040001	66050000	5	0.0332514	0.0376874
chr16	66041001	66051000	5	0.0332514	0.0376874
chr16	66042001	66052000	5	0.0332514	0.0376874
chr16	66101001	66111000	4	0.448912	0.323266
chr16	66102001	66112000	6	0.526706	0.426365
chr16	66103001	66113000	7	0.545208	0.455822
chr16	66104001	66114000	10	0.454018	0.318086
chr16	66105001	66115000	11	0.434513	0.28888
chr16	66106001	66116000	12	0.415485	0.265714
chr16	66107001	66117000	14	0.379997	0.230233
chr16	66108001	66118000	14	0.379997	0.230233
chr16	66109001	66119000	14	0.379997	0.230233
chr16	66110001	66120000	14	0.379997	0.230233
chr16	66111001	66121000	10	0.345985	0.19302
chr16	66112001	66122000	8	0.182893	0.0831341
chr16	66113001	66123000	10	0.0974694	0.0629807
chr16	66114001	66124000	10	0.112532	0.0852643
chr16	66115001	66125000	12	0.163566	0.148612
chr16	66116001	66126000	13	0.153051	0.128771
chr16	66117001	66127000	11	0.170068	0.14903
chr16	66118001	66128000	12	0.160535	0.134699
chr16	66119001	66129000	13	0.152327	0.12449
chr16	66120001	66130000	16	0.126974	0.103652
chr16	66121001	66131000	17	0.122059	0.0973675
chr16	66122001	66132000	18	0.117501	0.0917814
chr16	66123001	66133000	17	0.0647724	0.0562066
chr16	66124001	66134000	14	0.0629397	0.0530403
chr16	66125001	66135000	14	0.00611315	0.00189823
chr16	66126001	66136000	14	0.0120097	0.0107868
chr16	66127001	66137000	14	0.0120097	0.0107868
chr16	66128001	66138000	15	0.012098	0.0130674
chr16	66129001	66139000	14	0.0125828	0.013859
chr16	66130001	66140000	12	0.0145494	0.012565
chr16	66131001	66141000	11	0.0154972	0.0139966
chr16	66132001	66142000	10	0.0165519	0.0157146
chr16	66133001	66143000	9	0.0329735	0.0281354
chr16	66134001	66144000	12	0.0281841	0.020399
chr16	66135001	66145000	9	0.00721413	0.00369578
chr16	66136001	66146000	11	-0.00145089	0.000722313
chr16	66137001	66147000	12	0.00257502	0.00609498
chr16	66138001	66148000	12	-5.98083e-05	0.00603026
chr16	66139001	66149000	13	-0.000252532	0.00532152
chr16	66140001	66150000	12	-5.98083e-05	0.00603026
chr16	66141001	66151000	13	0.0116163	0.0148171
chr16	66142001	66152000	15	-0.000687251	0.00655168
chr16	66143001	66153000	14	-0.000564334	0.00724704
chr16	66144001	66154000	13	-0.00516336	0.00498695
chr16	66145001	66155000	14	0.0650468	0.0330297
chr16	66146001	66156000	13	0.0684154	0.0308192
chr16	66147001	66157000	17	0.0379148	0.0122479
chr16	66148001	66158000	16	0.0422407	0.0118077
chr16	66149001	66159000	22	0.0286458	0.0049913
chr16	66150001	66160000	25	0.0219808	0.00382698
chr16	66151001	66161000	31	0.0234265	0.00183384
chr16	66152001	66162000	32	0.0453852	0.0252993
chr16	66153001	66163000	36	0.0568976	0.0348996
chr16	66154001	66164000	38	0.0725897	0.0505773
chr16	66155001	66165000	41	0.0782891	0.0599107
chr16	66156001	66166000	41	0.0948506	0.0762197
chr16	66157001	66167000	36	0.11037	0.0903402
chr16	66158001	66168000	35	0.112183	0.0928647
chr16	66159001	66169000	29	0.137673	0.124454
chr16	66160001	66170000	26	0.152717	0.139358
chr16	66161001	66171000	22	0.210921	0.204852
chr16	66162001	66172000	19	0.208047	0.202546
chr16	66163001	66173000	22	0.202935	0.189171
chr16	66164001	66174000	19	0.20941	0.192184
chr16	66165001	66175000	18	0.228157	0.206402
chr16	66166001	66176000	18	0.246379	0.222986
chr16	66167001	66177000	20	0.244835	0.220309
chr16	66168001	66178000	20	0.244835	0.220309
chr16	66169001	66179000	23	0.238434	0.213447
chr16	66170001	66180000	23	0.238434	0.213447
chr16	66171001	66181000	22	0.216099	0.188351
chr16	66172001	66182000	26	0.220185	0.19642
chr16	66173001	66183000	24	0.231528	0.18571
chr16	66174001	66184000	29	0.219547	0.157394
chr16	66175001	66185000	29	0.1893	0.124658
chr16	66176001	66186000	29	0.153465	0.0951211
chr16	66177001	66187000	32	0.196375	0.122267
chr16	66178001	66188000	34	0.192359	0.121757
chr16	66179001	66189000	34	0.274195	0.158296
chr16	66180001	66190000	39	0.301324	0.192131
chr16	66181001	66191000	44	0.307143	0.212879
chr16	66182001	66192000	49	0.318963	0.211726
chr16	66183001	66193000	47	0.322889	0.224929
chr16	66184001	66194000	52	0.294257	0.219341
chr16	66185001	66195000	54	0.274241	0.213886
chr16	66186001	66196000	60	0.255076	0.207875
chr16	66187001	66197000	64	0.228966	0.191775
chr16	66188001	66198000	63	0.229538	0.192975
chr16	66189001	66199000	64	0.173699	0.158287
chr16	66190001	66200000	61	0.141134	0.131623
chr16	66191001	66201000	55	0.119969	0.109041
chr16	66192001	66202000	50	0.0716871	0.082252
chr16	66193001	66203000	51	0.0682593	0.0768521
chr16	66194001	66204000	41	0.0689151	0.0712434
chr16	66195001	66205000	40	0.0673027	0.0695447
chr16	66196001	66206000	34	0.0581208	0.055602
chr16	66197001	66207000	28	0.0193926	0.0151665
chr16	66198001	66208000	32	0.0167954	0.0136198
chr16	66199001	66209000	28	0.0176414	0.0159942
chr16	66200001	66210000	27	0.0304193	0.0284092
chr16	66201001	66211000	35	0.131014	0.0906139
chr16	66202001	66212000	32	0.147313	0.10389
chr16	66203001	66213000	31	0.173508	0.128947
chr16	66204001	66214000	33	0.165282	0.121016
chr16	66205001	66215000	37	0.160632	0.110883
chr16	66206001	66216000	38	0.163878	0.11239
chr16	66207001	66217000	42	0.171226	0.122346
chr16	66208001	66218000	47	0.167281	0.112282
chr16	66209001	66219000	52	0.160557	0.10215
chr16	66210001	66220000	57	0.147364	0.0855801
chr16	66211001	66221000	55	0.107613	0.0701377
chr16	66212001	66222000	59	0.0923419	0.061672
chr16	66213001	66223000	59	0.0769989	0.046977
chr16	66214001	66224000	59	0.087143	0.0573843
chr16	66215001	66225000	54	0.142697	0.086063
chr16	66216001	66226000	54	0.134793	0.0777844
chr16	66217001	66227000	51	0.130853	0.0721865
chr16	66218001	66228000	42	0.149226	0.0881249
chr16	66219001	66229000	39	0.153203	0.0954961
chr16	66220001	66230000	38	0.185864	0.135796
chr16	66221001	66231000	36	0.167228	0.123618
chr16	66222001	66232000	35	0.182959	0.132179
chr16	66223001	66233000	36	0.17821	0.12743
chr16	66224001	66234000	37	0.157122	0.105934
chr16	66225001	66235000	39	0.0798676	0.0678592
chr16	66226001	66236000	40	0.095609	0.0829924
chr16	66227001	66237000	40	0.144571	0.109445
chr16	66228001	66238000	44	0.136261	0.101532
chr16	66229001	66239000	44	0.137619	0.101636
chr16	66230001	66240000	39	0.11329	0.0805347
chr16	66231001	66241000	41	0.102323	0.0722637
chr16	66232001	66242000	39	0.11836	0.0829099
chr16	66233001	66243000	38	0.141698	0.103718
chr16	66234001	66244000	38	0.159447	0.117942
chr16	66235001	66245000	36	0.167611	0.1236
chr16	66236001	66246000	37	0.213973	0.169306
chr16	66237001	66247000	39	0.197946	0.167082
chr16	66238001	66248000	40	0.205094	0.172487
chr16	66239001	66249000	46	0.215666	0.189345
chr16	66240001	66250000	50	0.203183	0.177357
chr16	66241001	66251000	47	0.211383	0.184611
chr16	66242001	66252000	49	0.201965	0.174268
chr16	66243001	66253000	50	0.189224	0.164114
chr16	66244001	66254000	47	0.190151	0.165959
chr16	66245001	66255000	45	0.203103	0.173636
chr16	66246001	66256000	41	0.158411	0.139434
chr16	66247001	66257000	40	0.129031	0.120093
chr16	66248001	66258000	39	0.118048	0.1127
chr16	66249001	66259000	36	0.117012	0.0986091
chr16	66250001	66260000	37	0.150505	0.119297
chr16	66251001	66261000	41	0.182793	0.139694
chr16	66252001	66262000	43	0.169938	0.125563
chr16	66253001	66263000	51	0.170533	0.1234
chr16	66254001	66264000	57	0.148978	0.106407
chr16	66255001	66265000	56	0.149234	0.105979
chr16	66256001	66266000	54	0.150083	0.106329
chr16	66257001	66267000	49	0.152226	0.104371
chr16	66258001	66268000	44	0.158605	0.108389
chr16	66259001	66269000	38	0.145204	0.0982861
chr16	66260001	66270000	40	0.149798	0.0977512
chr16	66261001	66271000	41	0.0884458	0.0551369
chr16	66262001	66272000	42	0.105021	0.0696178
chr16	66263001	66273000	34	0.0798901	0.0497321
chr16	66264001	66274000	34	0.0844341	0.0540873
chr16	66265001	66275000	40	0.0783317	0.0507781
chr16	66266001	66276000	44	0.0810605	0.0544342
chr16	66267001	66277000	52	0.0887723	0.0642766
chr16	66268001	66278000	58	0.133538	0.0932831
chr16	66269001	66279000	62	0.140549	0.0984378
chr16	66270001	66280000	57	0.149977	0.105159
chr16	66271001	66281000	50	0.179358	0.128997
chr16	66272001	66282000	43	0.188201	0.134537
chr16	66273001	66283000	40	0.206019	0.149745
chr16	66274001	66284000	39	0.217247	0.152806
chr16	66275001	66285000	38	0.255903	0.182559
chr16	66276001	66286000	37	0.297385	0.212988
chr16	66277001	66287000	30	0.330628	0.229897
chr16	66278001	66288000	29	0.26943	0.162938
chr16	66279001	66289000	28	0.284652	0.17622
chr16	66280001	66290000	27	0.23923	0.141747
chr16	66281001	66291000	25	0.23555	0.13446
chr16	66282001	66292000	25	0.23555	0.13446
chr16	66283001	66293000	25	0.231323	0.128846
chr16	66284001	66294000	24	0.286539	0.191656
chr16	66285001	66295000	20	0.313931	0.213055
chr16	66286001	66296000	20	0.291116	0.196111
chr16	66287001	66297000	21	0.330095	0.232781
chr16	66288001	66298000	16	0.387866	0.312006
chr16	66289001	66299000	14	0.384525	0.299211
chr16	66290001	66300000	15	0.374362	0.297196
chr16	66291001	66301000	19	0.38029	0.303388
chr16	66292001	66302000	20	0.369812	0.293146
chr16	66293001	66303000	20	0.373592	0.300163
chr16	66294001	66304000	16	0.404824	0.313536
chr16	66295001	66305000	19	0.330212	0.249667
chr16	66296001	66306000	19	0.292145	0.231654
chr16	66297001	66307000	18	0.250561	0.204168
chr16	66298001	66308000	22	0.23505	0.190778
chr16	66299001	66309000	28	0.259784	0.212147
chr16	66300001	66310000	28	0.267069	0.215623
chr16	66301001	66311000	27	0.216864	0.176254
chr16	66302001	66312000	31	0.19056	0.157888
chr16	66303001	66313000	35	0.169139	0.138767
chr16	66304001	66314000	45	0.169951	0.143971
chr16	66305001	66315000	43	0.19121	0.154851
chr16	66306001	66316000	43	0.185792	0.147158
chr16	66307001	66317000	45	0.180678	0.144435
chr16	66308001	66318000	45	0.184499	0.145795
chr16	66309001	66319000	47	0.133868	0.103004
chr16	66310001	66320000	47	0.137436	0.102561
chr16	66311001	66321000	51	0.147129	0.111083
chr16	66312001	66322000	47	0.161849	0.124545
chr16	66313001	66323000	43	0.179118	0.144009
chr16	66314001	66324000	35	0.179546	0.139462
chr16	66315001	66325000	38	0.148258	0.11725
chr16	66316001	66326000	39	0.144491	0.113075
chr16	66317001	66327000	39	0.136382	0.105724
chr16	66318001	66328000	38	0.125011	0.105707
chr16	66319001	66329000	31	0.139275	0.123368
chr16	66320001	66330000	29	0.133319	0.120612
chr16	66321001	66331000	23	0.141688	0.140525
chr16	66322001	66332000	25	0.162953	0.157427
chr16	66323001	66333000	26	0.151883	0.138481
chr16	66324001	66334000	23	0.128954	0.125132
chr16	66325001	66335000	28	0.079489	0.0939443
chr16	66326001	66336000	28	0.0849659	0.104031
chr16	66327001	66337000	27	0.085172	0.104791
chr16	66328001	66338000	25	0.0853569	0.0985063
chr16	66329001	66339000	31	0.087731	0.0968032
chr16	66330001	66340000	36	0.0940828	0.100348
chr16	66331001	66341000	39	0.0815146	0.0847097
chr16	66332001	66342000	38	0.0628655	0.0604575
chr16	66333001	66343000	36	0.0634318	0.0613881
chr16	66334001	66344000	37	0.0645974	0.062708
chr16	66335001	66345000	28	0.0855496	0.0834036
chr16	66336001	66346000	28	0.0673136	0.0609131
chr16	66337001	66347000	29	0.0704021	0.0654113
chr16	66338001	66348000	32	0.104777	0.0944939
chr16	66339001	66349000	29	0.138261	0.126116
chr16	66340001	66350000	28	0.14107	0.129817
chr16	66341001	66351000	25	0.146039	0.134327
chr16	66342001	66352000	28	0.13256	0.125395
chr16	66343001	66353000	33	0.124213	0.119668
chr16	66344001	66354000	34	0.127635	0.12324
chr16	66345001	66355000	36	0.12625	0.122679
chr16	66346001	66356000	32	0.138224	0.14106
chr16	66347001	66357000	31	0.142089	0.139287
chr16	66348001	66358000	33	0.135549	0.121727
chr16	66349001	66359000	30	0.166173	0.135417
chr16	66350001	66360000	32	0.189368	0.142176
chr16	66351001	66361000	31	0.195689	0.146068
chr16	66352001	66362000	27	0.226144	0.156371
chr16	66353001	66363000	23	0.255082	0.164145
chr16	66354001	66364000	23	0.245608	0.149624
chr16	66355001	66365000	24	0.291638	0.191626
chr16	66356001	66366000	31	0.289659	0.219333
chr16	66357001	66367000	39	0.326076	0.279098
chr16	66358001	66368000	39	0.327572	0.297817
chr16	66359001	66369000	43	0.261645	0.245309
chr16	66360001	66370000	40	0.252848	0.253618
chr16	66361001	66371000	44	0.249104	0.245198
chr16	66362001	66372000	44	0.248951	0.248618
chr16	66363001	66373000	45	0.257806	0.25957
chr16	66364001	66374000	47	0.264047	0.266193
chr16	66365001	66375000	49	0.249784	0.239825
chr16	66366001	66376000	45	0.238597	0.216294
chr16	66367001	66377000	37	0.182286	0.156729
chr16	66368001	66378000	32	0.155599	0.130573
chr16	66369001	66379000	31	0.204519	0.165889
chr16	66370001	66380000	30	0.199226	0.151103
chr16	66371001	66381000	32	0.244173	0.164675
chr16	66372001	66382000	34	0.281027	0.179343
chr16	66373001	66383000	33	0.31297	0.184209
chr16	66374001	66384000	32	0.352157	0.196843
chr16	66375001	66385000	29	0.358766	0.199196
chr16	66376001	66386000	32	0.472636	0.286958
chr16	66377001	66387000	34	0.447757	0.279125
chr16	66378001	66388000	40	0.405974	0.250812
chr16	66379001	66389000	49	0.36706	0.244618
chr16	66380001	66390000	53	0.358079	0.249043
chr16	66381001	66391000	54	0.341589	0.242256
chr16	66382001	66392000	58	0.315777	0.229049
chr16	66383001	66393000	59	0.297014	0.216609
chr16	66384001	66394000	60	0.280331	0.203412
chr16	66385001	66395000	64	0.300596	0.2281
chr16	66386001	66396000	72	0.292419	0.245359
chr16	66387001	66397000	83	0.300971	0.265707
chr16	66388001	66398000	90	0.319226	0.278162
chr16	66389001	66399000	87	0.321315	0.270199
chr16	66390001	66400000	85	0.317547	0.263798
chr16	66391001	66401000	87	0.309026	0.253433
chr16	66392001	66402000	85	0.321579	0.250171
chr16	66393001	66403000	91	0.302252	0.23277
chr16	66394001	66404000	90	0.308202	0.232311
chr16	66395001	66405000	87	0.281719	0.213519
chr16	66396001	66406000	79	0.192666	0.150828
chr16	66397001	66407000	68	0.177817	0.112319
chr16	66398001	66408000	56	0.0933512	0.0716138
chr16	66399001	66409000	49	0.0386918	0.0519302
chr16	66400001	66410000	48	0.0572156	0.0585676
chr16	66401001	66411000	39	0.0373299	0.0492945
chr16	66402001	66412000	34	0.0367558	0.0458318
chr16	66403001	66413000	26	0.0572178	0.0550638
chr16	66404001	66414000	23	0.0570203	0.052745
chr16	66405001	66415000	19	0.0600427	0.0510079
chr16	66406001	66416000	13	0.1047	0.0749471
chr16	66407001	66417000	9	0.0660605	0.0450146
chr16	66408001	66418000	7	0.0999966	0.0662399
chr16	66409001	66419000	3	0.250104	0.152814
chr16	66416001	66426000	7	0.0867954	0.088516
chr16	66417001	66427000	8	0.0731398	0.0746694
chr16	66418001	66428000	12	0.0418463	0.0429378
chr16	66419001	66429000	25	0.00904351	0.00959056
chr16	66420001	66430000	30	0.0436726	0.053419
chr16	66421001	66431000	33	0.0873799	0.0892082
chr16	66422001	66432000	35	0.112302	0.105953
chr16	66423001	66433000	41	0.111559	0.103824
chr16	66424001	66434000	44	0.114478	0.10631
chr16	66425001	66435000	49	0.107117	0.0957981
chr16	66426001	66436000	42	0.111099	0.0970118
chr16	66427001	66437000	41	0.114949	0.0999208
chr16	66428001	66438000	40	0.124651	0.104639
chr16	66429001	66439000	30	0.212213	0.15671
chr16	66430001	66440000	33	0.195772	0.128327
chr16	66431001	66441000	45	0.0782833	0.0529778
chr16	66432001	66442000	52	0.0446677	0.0424586
chr16	66433001	66443000	48	0.0405644	0.0372205
chr16	66434001	66444000	45	0.033724	0.0303502
chr16	66435001	66445000	41	0.0401052	0.0429466
chr16	66436001	66446000	43	0.0381852	0.0418946
chr16	66437001	66447000	44	0.043664	0.0466207
chr16	66438001	66448000	48	0.0402301	0.0442729
chr16	66439001	66449000	46	0.0363886	0.0430771
chr16	66440001	66450000	40	0.00829092	0.0281193
chr16	66441001	66451000	27	0.0340617	0.0582503
chr16	66442001	66452000	20	0.0475169	0.0565055
chr16	66443001	66453000	20	0.0391625	0.0479523
chr16	66444001	66454000	21	0.0388478	0.0473301
chr16	66445001	66455000	23	0.038319	0.0339329
chr16	66446001	66456000	22	0.0442835	0.0366425
chr16	66447001	66457000	22	0.0318787	0.0279334
chr16	66448001	66458000	17	0.128307	0.0682878
chr16	66449001	66459000	18	0.128991	0.066203
chr16	66450001	66460000	16	0.131695	0.0720079
chr16	66451001	66461000	14	0.155026	0.0866884
chr16	66452001	66462000	12	0.156057	0.0889964
chr16	66453001	66463000	10	0.174415	0.111184
chr16	66454001	66464000	10	0.211062	0.1388
chr16	66455001	66465000	13	0.294235	0.233918
chr16	66456001	66466000	13	0.345743	0.283299
chr16	66457001	66467000	14	0.368297	0.324483
chr16	66458001	66468000	14	0.368005	0.33548
chr16	66459001	66469000	15	0.374677	0.334996
chr16	66460001	66470000	18	0.351246	0.312107
chr16	66461001	66471000	18	0.351246	0.312107
chr16	66462001	66472000	19	0.348008	0.312051
chr16	66463001	66473000	21	0.345642	0.294074
chr16	66464001	66474000	21	0.33762	0.277876
chr16	66465001	66475000	21	0.324824	0.234361
chr16	66466001	66476000	21	0.283635	0.209539
chr16	66467001	66477000	19	0.259232	0.183274
chr16	66468001	66478000	19	0.253111	0.184168
chr16	66469001	66479000	17	0.282587	0.21474
chr16	66470001	66480000	16	0.247797	0.204023
chr16	66471001	66481000	17	0.271859	0.227731
chr16	66472001	66482000	20	0.207741	0.188331
chr16	66473001	66483000	19	0.229434	0.217217
chr16	66474001	66484000	19	0.257707	0.250699
chr16	66475001	66485000	14	0.274948	0.316656
chr16	66476001	66486000	13	0.284206	0.326627
chr16	66477001	66487000	13	0.284206	0.326627
chr16	66478001	66488000	13	0.250016	0.274804
chr16	66479001	66489000	14	0.247123	0.246088
chr16	66480001	66490000	13	0.290987	0.279965
chr16	66481001	66491000	14	0.269372	0.254433
chr16	66482001	66492000	12	0.336962	0.304568
chr16	66483001	66493000	17	0.232259	0.227305
chr16	66484001	66494000	27	0.112324	0.112218
chr16	66485001	66495000	34	0.0839286	0.0973385
chr16	66486001	66496000	38	0.0721118	0.0854923
chr16	66487001	66497000	43	0.0605152	0.0723647
chr16	66488001	66498000	45	0.0563677	0.0681606
chr16	66489001	66499000	47	0.043625	0.062331
chr16	66490001	66500000	67	0.0402897	0.0493382
chr16	66491001	66501000	82	0.0446213	0.0413714
chr16	66492001	66502000	86	0.0451569	0.0383595
chr16	66493001	66503000	89	0.0431128	0.033276
chr16	66494001	66504000	83	0.0569274	0.0433407
chr16	66495001	66505000	81	0.0687235	0.0471851
chr16	66496001	66506000	79	0.0705175	0.0492798
chr16	66497001	66507000	74	0.075966	0.0544612
chr16	66498001	66508000	71	0.0795325	0.0585728
chr16	66499001	66509000	74	0.0784109	0.056102
chr16	66500001	66510000	56	0.0861318	0.0617429
chr16	66501001	66511000	49	0.0801366	0.0581001
chr16	66502001	66512000	50	0.0793378	0.0567203
chr16	66503001	66513000	51	0.104694	0.0776522
chr16	66504001	66514000	52	0.102056	0.074904
chr16	66505001	66515000	65	0.0899925	0.0578883
chr16	66506001	66516000	87	0.0852337	0.0499633
chr16	66507001	66517000	105	0.0834434	0.0481799
chr16	66508001	66518000	116	0.0874124	0.0517911
chr16	66509001	66519000	120	0.0861853	0.050194
chr16	66510001	66520000	129	0.0878577	0.0535807
chr16	66511001	66521000	128	0.093544	0.0591083
chr16	66512001	66522000	138	0.0952565	0.0608207
chr16	66513001	66523000	140	0.0891997	0.0561438
chr16	66514001	66524000	136	0.0926354	0.060221
chr16	66515001	66525000	124	0.0878867	0.0574358
chr16	66516001	66526000	105	0.0886011	0.0610904
chr16	66517001	66527000	88	0.089619	0.0643224
chr16	66518001	66528000	81	0.0788083	0.0562768
chr16	66519001	66529000	80	0.0698883	0.0535248
chr16	66520001	66530000	75	0.0604756	0.0452456
chr16	66521001	66531000	74	0.0536451	0.0421738
chr16	66522001	66532000	65	0.0463458	0.0401539
chr16	66523001	66533000	59	0.0359432	0.0315185
chr16	66524001	66534000	73	0.0463826	0.0408858
chr16	66525001	66535000	73	0.0652126	0.0543408
chr16	66526001	66536000	78	0.0656336	0.0586466
chr16	66527001	66537000	82	0.0664806	0.0588063
chr16	66528001	66538000	80	0.0749015	0.068412
chr16	66529001	66539000	70	0.0862802	0.0771261
chr16	66530001	66540000	69	0.0890749	0.0783641
chr16	66531001	66541000	64	0.0979803	0.085397
chr16	66532001	66542000	59	0.0976829	0.0839312
chr16	66533001	66543000	61	0.116874	0.0958377
chr16	66534001	66544000	58	0.174908	0.124645
chr16	66535001	66545000	53	0.194522	0.137098
chr16	66536001	66546000	48	0.288947	0.198189
chr16	66537001	66547000	50	0.340467	0.242194
chr16	66538001	66548000	49	0.344374	0.240761
chr16	66539001	66549000	51	0.362532	0.248307
chr16	66540001	66550000	55	0.385127	0.280352
chr16	66541001	66551000	72	0.411885	0.326468
chr16	66542001	66552000	72	0.42684	0.342441
chr16	66543001	66553000	67	0.442038	0.355006
chr16	66544001	66554000	54	0.450752	0.381553
chr16	66545001	66555000	52	0.448715	0.378341
chr16	66546001	66556000	52	0.379855	0.323289
chr16	66547001	66557000	48	0.360023	0.290235
chr16	66548001	66558000	46	0.36414	0.294299
chr16	66549001	66559000	44	0.334924	0.287986
chr16	66550001	66560000	37	0.324353	0.263451
chr16	66551001	66561000	20	0.262587	0.11629
chr16	66552001	66562000	19	0.159958	0.0603933
chr16	66553001	66563000	17	0.134247	0.0445916
chr16	66554001	66564000	17	0.134247	0.0445916
chr16	66555001	66565000	22	0.110365	0.0314217
chr16	66556001	66566000	20	0.15412	0.0347571
chr16	66557001	66567000	18	0.146814	0.0431338
chr16	66558001	66568000	19	0.145386	0.0444933
chr16	66559001	66569000	22	0.116087	0.0349182
chr16	66560001	66570000	23	0.102596	0.0334753
chr16	66561001	66571000	23	-0.0162588	-0.0198903
chr16	66562001	66572000	27	-0.0123662	-0.0159186
chr16	66563001	66573000	33	-0.000558308	-0.00464967
chr16	66564001	66574000	37	0.00449229	-0.000362563
chr16	66565001	66575000	38	0.0129677	0.00651982
chr16	66566001	66576000	40	0.021816	0.0164138
chr16	66567001	66577000	42	0.0277384	0.0224395
chr16	66568001	66578000	50	0.0754512	0.0362833
chr16	66569001	66579000	47	0.0841256	0.0402413
chr16	66570001	66580000	49	0.0985674	0.0515519
chr16	66571001	66581000	57	0.215088	0.110003
chr16	66572001	66582000	59	0.233112	0.131314
chr16	66573001	66583000	70	0.257514	0.158922
chr16	66574001	66584000	85	0.256982	0.170766
chr16	66575001	66585000	93	0.268151	0.197627
chr16	66576001	66586000	100	0.268155	0.197682
chr16	66577001	66587000	104	0.266119	0.195819
chr16	66578001	66588000	98	0.263267	0.203799
chr16	66579001	66589000	102	0.257694	0.197401
chr16	66580001	66590000	108	0.249878	0.189896
chr16	66581001	66591000	111	0.213378	0.161619
chr16	66582001	66592000	111	0.202408	0.152071
chr16	66583001	66593000	101	0.182382	0.133389
chr16	66584001	66594000	90	0.167294	0.118965
chr16	66585001	66595000	82	0.138243	0.0862078
chr16	66586001	66596000	74	0.145241	0.089526
chr16	66587001	66597000	76	0.151789	0.0905788
chr16	66588001	66598000	82	0.144593	0.0849599
chr16	66589001	66599000	80	0.146765	0.0876082
chr16	66590001	66600000	71	0.153434	0.091296
chr16	66591001	66601000	70	0.162972	0.116147
chr16	66592001	66602000	64	0.173286	0.125534
chr16	66593001	66603000	59	0.194198	0.143886
chr16	66594001	66604000	55	0.230034	0.169301
chr16	66595001	66605000	64	0.289351	0.223336
chr16	66596001	66606000	64	0.302229	0.233395
chr16	66597001	66607000	60	0.306206	0.248498
chr16	66598001	66608000	52	0.329873	0.274376
chr16	66599001	66609000	55	0.315625	0.26454
chr16	66600001	66610000	58	0.321001	0.263758
chr16	66601001	66611000	45	0.343385	0.279826
chr16	66602001	66612000	47	0.353719	0.288571
chr16	66603001	66613000	47	0.367703	0.305624
chr16	66604001	66614000	51	0.39403	0.332259
chr16	66605001	66615000	63	0.372719	0.283733
chr16	66606001	66616000	66	0.343806	0.252755
chr16	66607001	66617000	69	0.365037	0.264759
chr16	66608001	66618000	70	0.367633	0.270757
chr16	66609001	66619000	70	0.397803	0.294872
chr16	66610001	66620000	71	0.407575	0.309206
chr16	66611001	66621000	72	0.407764	0.31073
chr16	66612001	66622000	72	0.408407	0.309936
chr16	66613001	66623000	74	0.393136	0.285528
chr16	66614001	66624000	68	0.365958	0.248585
chr16	66615001	66625000	43	0.374959	0.248771
chr16	66616001	66626000	41	0.406546	0.23776
chr16	66617001	66627000	35	0.363096	0.211784
chr16	66618001	66628000	34	0.343164	0.19779
chr16	66619001	66629000	35	0.25107	0.145687
chr16	66620001	66630000	34	0.214119	0.120831
chr16	66621001	66631000	36	0.178558	0.10466
chr16	66622001	66632000	34	0.131579	0.0719772
chr16	66623001	66633000	32	0.123103	0.0691125
chr16	66624001	66634000	40	0.157488	0.0989358
chr16	66625001	66635000	44	0.147262	0.094536
chr16	66626001	66636000	48	0.161915	0.119221
chr16	66627001	66637000	55	0.153182	0.120469
chr16	66628001	66638000	60	0.152665	0.119634
chr16	66629001	66639000	60	0.148127	0.113551
chr16	66630001	66640000	60	0.111548	0.0876944
chr16	66631001	66641000	61	0.114865	0.0863875
chr16	66632001	66642000	64	0.120886	0.0913856
chr16	66633001	66643000	67	0.115492	0.0858406
chr16	66634001	66644000	65	0.0893281	0.0725106
chr16	66635001	66645000	60	0.117848	0.0862145
chr16	66636001	66646000	58	0.09786	0.0760674
chr16	66637001	66647000	60	0.0819274	0.0597229
chr16	66638001	66648000	60	0.0754457	0.0541363
chr16	66639001	66649000	57	0.0747497	0.0555566
chr16	66640001	66650000	51	0.0812026	0.0635451
chr16	66641001	66651000	56	0.078296	0.0650105
chr16	66642001	66652000	66	0.0668598	0.0596622
chr16	66643001	66653000	67	0.070577	0.0656315
chr16	66644001	66654000	60	0.0637322	0.0617746
chr16	66645001	66655000	62	0.0345973	0.0467661
chr16	66646001	66656000	59	0.0303821	0.0427492
chr16	66647001	66657000	54	0.0243376	0.0496152
chr16	66648001	66658000	54	0.0210142	0.0558086
chr16	66649001	66659000	58	0.00969369	0.0476366
chr16	66650001	66660000	69	0.000259779	0.0374657
chr16	66651001	66661000	62	-0.00444939	0.0322448
chr16	66652001	66662000	48	-0.00404731	0.0267596
chr16	66653001	66663000	43	-0.00196199	0.0263756
chr16	66654001	66664000	43	0.000785243	0.0290033
chr16	66655001	66665000	41	0.00454107	0.0351218
chr16	66656001	66666000	40	0.00235739	0.038176
chr16	66657001	66667000	37	-0.0110483	0.0253412
chr16	66658001	66668000	35	-0.0142736	0.0197802
chr16	66659001	66669000	31	0.0404444	0.0438178
chr16	66660001	66670000	20	0.0814376	0.0768072
chr16	66661001	66671000	18	0.105288	0.0908858
chr16	66662001	66672000	17	0.105608	0.0919473
chr16	66663001	66673000	15	0.10448	0.0877682
chr16	66664001	66674000	14	0.104805	0.0888344
chr16	66665001	66675000	13	0.103279	0.0823031
chr16	66666001	66676000	13	0.10332	0.0828462
chr16	66667001	66677000	13	0.0916311	0.0791487
chr16	66668001	66678000	18	0.0302378	0.0357657
chr16	66669001	66679000	19	-0.0100881	0.0127428
chr16	66670001	66680000	26	-0.0140076	0.00447595
chr16	66671001	66681000	29	-0.0138796	0.00289902
chr16	66672001	66682000	30	-0.0128399	0.00327217
chr16	66673001	66683000	38	-0.00997986	0.00294748
chr16	66674001	66684000	45	-0.00450328	0.00457867
chr16	66675001	66685000	50	-0.00585382	0.00106495
chr16	66676001	66686000	54	-0.00931029	-0.00376455
chr16	66677001	66687000	58	-0.0118824	-0.00738177
chr16	66678001	66688000	50	-0.00853237	-0.00694789
chr16	66679001	66689000	50	-0.0111411	-0.0127428
chr16	66680001	66690000	50	-0.00489122	-0.010991
chr16	66681001	66691000	52	-0.00418036	-0.0111228
chr16	66682001	66692000	57	-0.0088245	-0.015464
chr16	66683001	66693000	59	-0.0157323	-0.0227737
chr16	66684001	66694000	60	0.00639465	-0.00860563
chr16	66685001	66695000	79	0.0448527	0.0204359
chr16	66686001	66696000	93	0.0752428	0.0425703
chr16	66687001	66697000	94	0.0833544	0.0517879
chr16	66688001	66698000	106	0.0829763	0.0553974
chr16	66689001	66699000	105	0.0849656	0.0584452
chr16	66690001	66700000	103	0.0934846	0.0667003
chr16	66691001	66701000	102	0.095976	0.069708
chr16	66692001	66702000	99	0.10055	0.0769454
chr16	66693001	66703000	98	0.10691	0.091155
chr16	66694001	66704000	101	0.0978476	0.0898445
chr16	66695001	66705000	78	0.096548	0.0939672
chr16	66696001	66706000	62	0.0825203	0.0874993
chr16	66697001	66707000	57	0.0802372	0.0887765
chr16	66698001	66708000	48	0.084895	0.0981419
chr16	66699001	66709000	48	0.0921946	0.106218
chr16	66700001	66710000	51	0.0788538	0.104164
chr16	66701001	66711000	75	0.0959187	0.111056
chr16	66702001	66712000	85	0.0946411	0.107858
chr16	66703001	66713000	94	0.0953232	0.10517
chr16	66704001	66714000	91	0.0966825	0.104172
chr16	66705001	66715000	98	0.0938177	0.100942
chr16	66706001	66716000	98	0.0944444	0.104493
chr16	66707001	66717000	108	0.11157	0.123566
chr16	66708001	66718000	119	0.11274	0.130772
chr16	66709001	66719000	121	0.122762	0.135418
chr16	66710001	66720000	118	0.136346	0.145512
chr16	66711001	66721000	93	0.155203	0.161258
chr16	66712001	66722000	88	0.185626	0.183153
chr16	66713001	66723000	72	0.221478	0.206931
chr16	66714001	66724000	69	0.262272	0.235637
chr16	66715001	66725000	62	0.286876	0.252999
chr16	66716001	66726000	65	0.279746	0.240963
chr16	66717001	66727000	57	0.253562	0.212849
chr16	66718001	66728000	47	0.261534	0.203274
chr16	66719001	66729000	47	0.220823	0.174264
chr16	66720001	66730000	47	0.17997	0.141495
chr16	66721001	66731000	53	0.133078	0.104937
chr16	66722001	66732000	55	0.0836387	0.0750802
chr16	66723001	66733000	57	0.0748301	0.0697023
chr16	66724001	66734000	56	0.0222624	0.0341736
chr16	66725001	66735000	59	0.0222435	0.032132
chr16	66726001	66736000	56	0.00655265	0.0190938
chr16	66727001	66737000	56	0.0084848	0.0232535
chr16	66728001	66738000	58	0.00227519	0.0141627
chr16	66729001	66739000	63	-0.000689906	0.0103895
chr16	66730001	66740000	62	-0.00240536	0.00898879
chr16	66731001	66741000	61	-0.00347492	0.00771629
chr16	66732001	66742000	66	-0.0109191	0.0024751
chr16	66733001	66743000	79	0.0111639	0.0152911
chr16	66734001	66744000	80	0.0128364	0.0222945
chr16	66735001	66745000	78	0.0237694	0.0277526
chr16	66736001	66746000	78	0.0256467	0.0292441
chr16	66737001	66747000	76	0.0282289	0.0306503
chr16	66738001	66748000	70	0.0346501	0.035312
chr16	66739001	66749000	61	0.0465855	0.045877
chr16	66740001	66750000	57	0.0515046	0.0481031
chr16	66741001	66751000	49	0.0628396	0.059076
chr16	66742001	66752000	36	0.109849	0.0872416
chr16	66743001	66753000	20	0.124261	0.0992094
```
