## Supplementary Tables and Files for "Genetic Adaptation in New York City Rats": fst_10k1k.fst.windowed.weir.fst (part 100 of 113)

```
chr16	66744001	66754000	17	0.140563	0.101403
chr16	66745001	66755000	18	0.104882	0.091832
chr16	66746001	66756000	21	0.165697	0.125841
chr16	66747001	66757000	18	0.191888	0.1391
chr16	66748001	66758000	18	0.180339	0.141103
chr16	66749001	66759000	17	0.18466	0.143602
chr16	66750001	66760000	19	0.175493	0.134985
chr16	66751001	66761000	25	0.143927	0.112026
chr16	66752001	66762000	30	0.12492	0.101844
chr16	66753001	66763000	37	0.276661	0.190647
chr16	66754001	66764000	39	0.333711	0.225257
chr16	66755001	66765000	41	0.40469	0.282976
chr16	66756001	66766000	33	0.437973	0.31994
chr16	66757001	66767000	35	0.425859	0.309566
chr16	66758001	66768000	37	0.418091	0.301779
chr16	66759001	66769000	41	0.393484	0.280045
chr16	66760001	66770000	42	0.403568	0.295093
chr16	66761001	66771000	42	0.396298	0.293902
chr16	66762001	66772000	39	0.424332	0.299103
chr16	66763001	66773000	31	0.364707	0.244123
chr16	66764001	66774000	31	0.266217	0.183002
chr16	66765001	66775000	30	0.101431	0.0882218
chr16	66766001	66776000	30	0.101431	0.0882218
chr16	66767001	66777000	32	0.12762	0.104468
chr16	66768001	66778000	30	0.135278	0.107797
chr16	66769001	66779000	41	0.122076	0.110451
chr16	66770001	66780000	45	0.105583	0.100598
chr16	66771001	66781000	48	0.122192	0.12006
chr16	66772001	66782000	49	0.1207	0.127603
chr16	66773001	66783000	58	0.115584	0.123085
chr16	66774001	66784000	60	0.120521	0.126653
chr16	66775001	66785000	64	0.121769	0.132831
chr16	66776001	66786000	67	0.118885	0.128081
chr16	66777001	66787000	67	0.121964	0.130804
chr16	66778001	66788000	71	0.128122	0.135599
chr16	66779001	66789000	58	0.138311	0.141623
chr16	66780001	66790000	55	0.134331	0.135809
chr16	66781001	66791000	50	0.123206	0.122137
chr16	66782001	66792000	49	0.124697	0.120686
chr16	66783001	66793000	42	0.13532	0.130892
chr16	66784001	66794000	37	0.139658	0.134043
chr16	66785001	66795000	37	0.131863	0.120951
chr16	66786001	66796000	41	0.122088	0.108327
chr16	66787001	66797000	37	0.0980079	0.0888082
chr16	66788001	66798000	34	0.074533	0.0633575
chr16	66789001	66799000	35	0.0779024	0.0657963
chr16	66790001	66800000	35	0.0783256	0.07331
chr16	66791001	66801000	33	0.086347	0.0837664
chr16	66792001	66802000	29	0.0777999	0.0761408
chr16	66793001	66803000	30	0.0970106	0.090997
chr16	66794001	66804000	33	0.127251	0.115265
chr16	66795001	66805000	34	0.122564	0.110963
chr16	66796001	66806000	31	0.130079	0.124195
chr16	66797001	66807000	34	0.124199	0.116881
chr16	66798001	66808000	42	0.145624	0.143124
chr16	66799001	66809000	44	0.156689	0.153284
chr16	66800001	66810000	40	0.160136	0.154803
chr16	66801001	66811000	43	0.185728	0.172605
chr16	66802001	66812000	56	0.195996	0.186787
chr16	66803001	66813000	73	0.150063	0.149106
chr16	66804001	66814000	78	0.140451	0.14117
chr16	66805001	66815000	72	0.162437	0.165264
chr16	66806001	66816000	74	0.167713	0.168125
chr16	66807001	66817000	78	0.213744	0.203696
chr16	66808001	66818000	75	0.233269	0.211827
chr16	66809001	66819000	74	0.24487	0.219829
chr16	66810001	66820000	81	0.244319	0.216296
chr16	66811001	66821000	84	0.219557	0.187454
chr16	66812001	66822000	83	0.187905	0.150745
chr16	66813001	66823000	68	0.226512	0.166129
chr16	66814001	66824000	67	0.228661	0.154163
chr16	66815001	66825000	71	0.201441	0.128562
chr16	66816001	66826000	68	0.201362	0.125589
chr16	66817001	66827000	65	0.133631	0.0789255
chr16	66818001	66828000	62	0.0998661	0.0588898
chr16	66819001	66829000	63	0.0853074	0.0516268
chr16	66820001	66830000	65	0.13917	0.0849119
chr16	66821001	66831000	69	0.171099	0.106078
chr16	66822001	66832000	60	0.213177	0.128607
chr16	66823001	66833000	56	0.221297	0.134802
chr16	66824001	66834000	61	0.182715	0.120457
chr16	66825001	66835000	63	0.163335	0.116247
chr16	66826001	66836000	76	0.145881	0.112681
chr16	66827001	66837000	84	0.13128	0.103717
chr16	66828001	66838000	96	0.144566	0.109541
chr16	66829001	66839000	94	0.139607	0.106983
chr16	66830001	66840000	94	0.11531	0.0954824
chr16	66831001	66841000	100	0.144008	0.142872
chr16	66832001	66842000	99	0.152909	0.153123
chr16	66833001	66843000	102	0.163678	0.165312
chr16	66834001	66844000	98	0.20626	0.207048
chr16	66835001	66845000	90	0.229554	0.224172
chr16	66836001	66846000	79	0.262635	0.245906
chr16	66837001	66847000	70	0.291736	0.275744
chr16	66838001	66848000	63	0.295722	0.291154
chr16	66839001	66849000	75	0.29017	0.273964
chr16	66840001	66850000	77	0.280536	0.268332
chr16	66841001	66851000	61	0.246193	0.229222
chr16	66842001	66852000	68	0.208637	0.203373
chr16	66843001	66853000	67	0.196641	0.188193
chr16	66844001	66854000	62	0.184642	0.168286
chr16	66845001	66855000	62	0.185503	0.168017
chr16	66846001	66856000	57	0.190209	0.172766
chr16	66847001	66857000	55	0.195482	0.174836
chr16	66848001	66858000	47	0.199014	0.178144
chr16	66849001	66859000	32	0.181737	0.173968
chr16	66850001	66860000	23	0.163815	0.1591
chr16	66851001	66861000	24	0.152703	0.143556
chr16	66852001	66862000	18	0.199962	0.140299
chr16	66853001	66863000	20	0.175233	0.120158
chr16	66854001	66864000	16	0.110258	0.0679568
chr16	66855001	66865000	18	0.120168	0.0801752
chr16	66856001	66866000	20	0.109543	0.0710085
chr16	66857001	66867000	21	0.116685	0.0750252
chr16	66858001	66868000	22	0.123895	0.082653
chr16	66859001	66869000	28	0.106659	0.0722258
chr16	66860001	66870000	30	0.0855484	0.0564299
chr16	66861001	66871000	33	0.086115	0.0614394
chr16	66862001	66872000	33	0.0900628	0.0630323
chr16	66863001	66873000	33	0.0726524	0.0548092
chr16	66864001	66874000	36	0.0672406	0.0488191
chr16	66865001	66875000	36	0.0537841	0.0340508
chr16	66866001	66876000	37	0.0538007	0.0323879
chr16	66867001	66877000	41	0.0380104	0.0220918
chr16	66868001	66878000	43	0.0327691	0.0186637
chr16	66869001	66879000	41	0.0381716	0.0235135
chr16	66870001	66880000	41	0.0333215	0.0187314
chr16	66871001	66881000	37	0.0319683	0.0161973
chr16	66872001	66882000	38	0.0289844	0.0156417
chr16	66873001	66883000	44	0.0462451	0.0292576
chr16	66874001	66884000	59	0.0528209	0.038148
chr16	66875001	66885000	59	0.0637785	0.049533
chr16	66876001	66886000	63	0.0781579	0.0671686
chr16	66877001	66887000	67	0.089289	0.0804746
chr16	66878001	66888000	68	0.09113	0.0830609
chr16	66879001	66889000	70	0.0911174	0.0830652
chr16	66880001	66890000	73	0.0903467	0.0830456
chr16	66881001	66891000	77	0.0901927	0.0832628
chr16	66882001	66892000	79	0.0951361	0.0905384
chr16	66883001	66893000	78	0.0956179	0.0923376
chr16	66884001	66894000	65	0.116232	0.118426
chr16	66885001	66895000	69	0.115268	0.120197
chr16	66886001	66896000	67	0.128223	0.126608
chr16	66887001	66897000	62	0.136085	0.132473
chr16	66888001	66898000	69	0.123551	0.109502
chr16	66889001	66899000	66	0.127826	0.111463
chr16	66890001	66900000	68	0.123341	0.102062
chr16	66891001	66901000	69	0.126034	0.106528
chr16	66892001	66902000	74	0.107434	0.0905274
chr16	66893001	66903000	68	0.103395	0.0849795
chr16	66894001	66904000	71	0.0753877	0.0592441
chr16	66895001	66905000	71	0.0573415	0.0457111
chr16	66896001	66906000	69	0.0260892	0.0273421
chr16	66897001	66907000	68	0.0133595	0.0171618
chr16	66898001	66908000	73	0.00882919	0.0181246
chr16	66899001	66909000	85	0.000624421	0.0090622
chr16	66900001	66910000	92	-0.00367133	0.00526277
chr16	66901001	66911000	103	-0.0127996	-0.00761073
chr16	66902001	66912000	108	-0.00966209	-0.00411989
chr16	66903001	66913000	133	0.00541832	0.00773307
chr16	66904001	66914000	136	0.00842146	0.0102788
chr16	66905001	66915000	131	0.00828406	0.008584
chr16	66906001	66916000	141	0.0158221	0.0171888
chr16	66907001	66917000	142	0.0170979	0.0194228
chr16	66908001	66918000	147	0.0185061	0.0201747
chr16	66909001	66919000	141	0.0240455	0.027348
chr16	66910001	66920000	132	0.0290703	0.0339318
chr16	66911001	66921000	118	0.0367895	0.0419891
chr16	66912001	66922000	106	0.0377981	0.0448862
chr16	66913001	66923000	80	0.0302362	0.041312
chr16	66914001	66924000	78	0.0991113	0.0806776
chr16	66915001	66925000	84	0.0938001	0.0791458
chr16	66916001	66926000	81	0.0832793	0.0666668
chr16	66917001	66927000	84	0.079589	0.0623761
chr16	66918001	66928000	69	0.10618	0.0831345
chr16	66919001	66929000	65	0.113585	0.0890721
chr16	66920001	66930000	70	0.142692	0.111361
chr16	66921001	66931000	74	0.159667	0.123552
chr16	66922001	66932000	74	0.163839	0.125902
chr16	66923001	66933000	78	0.162931	0.120946
chr16	66924001	66934000	77	0.108854	0.0927006
chr16	66925001	66935000	80	0.15069	0.114841
chr16	66926001	66936000	81	0.192311	0.139708
chr16	66927001	66937000	78	0.210548	0.153031
chr16	66928001	66938000	77	0.225464	0.157671
chr16	66929001	66939000	80	0.238997	0.162125
chr16	66930001	66940000	77	0.239308	0.159045
chr16	66931001	66941000	74	0.245701	0.1636
chr16	66932001	66942000	76	0.25549	0.171321
chr16	66933001	66943000	74	0.252572	0.172901
chr16	66934001	66944000	70	0.255888	0.170328
chr16	66935001	66945000	66	0.228378	0.147245
chr16	66936001	66946000	61	0.199206	0.123931
chr16	66937001	66947000	63	0.178779	0.105035
chr16	66938001	66948000	72	0.136894	0.0746867
chr16	66939001	66949000	76	0.080148	0.044026
chr16	66940001	66950000	72	0.0482956	0.023323
chr16	66941001	66951000	70	0.0127879	0.00444264
chr16	66942001	66952000	69	-0.0241172	-0.0122258
chr16	66943001	66953000	66	-0.023042	-0.0115709
chr16	66944001	66954000	70	-0.0215336	-0.0111057
chr16	66945001	66955000	67	-0.0215586	-0.014125
chr16	66946001	66956000	63	-0.0223254	-0.0162898
chr16	66947001	66957000	57	-0.0223108	-0.0159411
chr16	66948001	66958000	42	-0.0221868	-0.0133631
chr16	66949001	66959000	30	-0.00919849	-0.00276656
chr16	66950001	66960000	29	-0.00397241	0.00177442
chr16	66951001	66961000	31	0.0025841	0.00508609
chr16	66952001	66962000	30	0.00291354	-0.000315905
chr16	66953001	66963000	32	0.0310234	0.0136415
chr16	66954001	66964000	26	0.0563591	0.0243032
chr16	66955001	66965000	30	0.0793754	0.0455672
chr16	66956001	66966000	37	0.0802853	0.0500178
chr16	66957001	66967000	44	0.102846	0.0726775
chr16	66958001	66968000	49	0.0996097	0.0695915
chr16	66959001	66969000	63	0.087284	0.0639097
chr16	66960001	66970000	67	0.0732617	0.0569732
chr16	66961001	66971000	68	0.0738553	0.0596129
chr16	66962001	66972000	71	0.0699749	0.0590711
chr16	66963001	66973000	72	0.0838495	0.0637183
chr16	66964001	66974000	82	0.0712289	0.0536241
chr16	66965001	66975000	79	0.060022	0.0464246
chr16	66966001	66976000	78	0.0594403	0.0463593
chr16	66967001	66977000	75	0.0517501	0.0373674
chr16	66968001	66978000	80	0.0581923	0.0438814
chr16	66969001	66979000	69	0.0644999	0.047352
chr16	66970001	66980000	64	0.0788627	0.0591223
chr16	66971001	66981000	67	0.0825278	0.0622468
chr16	66972001	66982000	73	0.0814395	0.0578103
chr16	66973001	66983000	70	0.0804129	0.0574672
chr16	66974001	66984000	63	0.087916	0.0644482
chr16	66975001	66985000	59	0.0937789	0.0687646
chr16	66976001	66986000	51	0.0979374	0.0704781
chr16	66977001	66987000	49	0.0964445	0.0673655
chr16	66978001	66988000	41	0.0967978	0.0634779
chr16	66979001	66989000	40	0.086791	0.0547537
chr16	66980001	66990000	40	0.0717804	0.0436403
chr16	66981001	66991000	32	0.0629575	0.0336525
chr16	66982001	66992000	19	0.0772399	0.0442812
chr16	66983001	66993000	20	0.0050684	0.014704
chr16	66984001	66994000	17	0.0747876	0.0503687
chr16	66985001	66995000	19	0.078998	0.0537937
chr16	66986001	66996000	25	0.184114	0.1021
chr16	66987001	66997000	24	0.197167	0.116875
chr16	66988001	66998000	25	0.180301	0.10137
chr16	66989001	66999000	27	0.21376	0.121067
chr16	66990001	67000000	28	0.230295	0.143954
chr16	66991001	67001000	36	0.210085	0.137928
chr16	66992001	67002000	42	0.192979	0.121453
chr16	66993001	67003000	50	0.184751	0.113334
chr16	66994001	67004000	56	0.144582	0.0869195
chr16	66995001	67005000	59	0.132638	0.0765607
chr16	66996001	67006000	66	0.0434218	0.0369199
chr16	66997001	67007000	76	0.0340279	0.0315187
chr16	66998001	67008000	80	0.03285	0.0290209
chr16	66999001	67009000	83	0.0138953	0.019107
chr16	67000001	67010000	82	0.00396312	0.0124707
chr16	67001001	67011000	75	-0.0085099	0.00198257
chr16	67002001	67012000	72	-0.00401201	0.00402042
chr16	67003001	67013000	69	0.000351533	0.00670063
chr16	67004001	67014000	66	0.0238122	0.0225507
chr16	67005001	67015000	76	0.0568317	0.0452796
chr16	67006001	67016000	77	0.10442	0.0788182
chr16	67007001	67017000	74	0.114514	0.0874968
chr16	67008001	67018000	76	0.12817	0.0963401
chr16	67009001	67019000	74	0.134636	0.102556
chr16	67010001	67020000	82	0.138891	0.105738
chr16	67011001	67021000	88	0.144312	0.105334
chr16	67012001	67022000	91	0.14501	0.104572
chr16	67013001	67023000	87	0.139128	0.099845
chr16	67014001	67024000	96	0.117395	0.0813252
chr16	67015001	67025000	97	0.0971078	0.0601458
chr16	67016001	67026000	93	0.0678948	0.0391276
chr16	67017001	67027000	107	0.0494484	0.0265761
chr16	67018001	67028000	109	0.0399371	0.0186924
chr16	67019001	67029000	115	0.0401493	0.0168541
chr16	67020001	67030000	106	0.0271252	0.00995676
chr16	67021001	67031000	106	0.0136858	0.00331584
chr16	67022001	67032000	109	0.00265499	-0.00192289
chr16	67023001	67033000	107	0.00297358	-0.00110599
chr16	67024001	67034000	101	0.00821321	0.000868076
chr16	67025001	67035000	91	0.0119195	0.00325885
chr16	67026001	67036000	88	0.0128776	0.00369373
chr16	67027001	67037000	77	0.0212928	0.00464135
chr16	67028001	67038000	66	0.0228304	0.00665381
chr16	67029001	67039000	74	0.0314072	0.00659329
chr16	67030001	67040000	80	0.0214282	0.00111878
chr16	67031001	67041000	91	0.025426	0.00308929
chr16	67032001	67042000	102	0.0257663	0.00256779
chr16	67033001	67043000	116	0.026691	0.00318576
chr16	67034001	67044000	119	0.04237	0.00673362
chr16	67035001	67045000	116	0.0432394	0.00663261
chr16	67036001	67046000	115	0.0445289	0.0068344
chr16	67037001	67047000	105	0.0589045	0.0110185
chr16	67038001	67048000	107	0.0589495	0.0115511
chr16	67039001	67049000	90	0.0626112	0.0152942
chr16	67040001	67050000	85	0.0828928	0.0244892
chr16	67041001	67051000	68	0.095336	0.0340834
chr16	67042001	67052000	51	0.124945	0.054323
chr16	67043001	67053000	36	0.151802	0.0727487
chr16	67044001	67054000	26	0.148071	0.0782429
chr16	67045001	67055000	24	0.160818	0.0954893
chr16	67046001	67056000	19	0.169994	0.125002
chr16	67047001	67057000	19	0.203216	0.128583
chr16	67048001	67058000	17	0.208461	0.139062
chr16	67049001	67059000	15	0.215387	0.136487
chr16	67050001	67060000	12	0.207134	0.120254
chr16	67051001	67061000	10	0.217465	0.109434
chr16	67052001	67062000	8	0.178465	0.0882054
chr16	67053001	67063000	7	0.182712	0.102502
chr16	67054001	67064000	7	0.231926	0.154105
chr16	67055001	67065000	14	0.139377	0.0656528
chr16	67056001	67066000	13	0.146722	0.0698653
chr16	67057001	67067000	13	0.1444	0.0672659
chr16	67058001	67068000	18	0.198188	0.11505
chr16	67059001	67069000	22	0.193368	0.114937
chr16	67060001	67070000	25	0.185397	0.115086
chr16	67061001	67071000	33	0.176249	0.123539
chr16	67062001	67072000	34	0.171549	0.118513
chr16	67063001	67073000	37	0.176575	0.126462
chr16	67064001	67074000	41	0.180977	0.138171
chr16	67065001	67075000	36	0.217416	0.188845
chr16	67066001	67076000	37	0.215036	0.186406
chr16	67067001	67077000	37	0.198687	0.177076
chr16	67068001	67078000	32	0.181816	0.167355
chr16	67069001	67079000	32	0.201632	0.192022
chr16	67070001	67080000	32	0.210374	0.203357
chr16	67071001	67081000	27	0.271433	0.234019
chr16	67072001	67082000	26	0.319708	0.270885
chr16	67073001	67083000	26	0.363879	0.305843
chr16	67074001	67084000	22	0.383725	0.318157
chr16	67075001	67085000	18	0.401488	0.324018
chr16	67076001	67086000	17	0.4128	0.337278
chr16	67077001	67087000	15	0.446197	0.374857
chr16	67078001	67088000	19	0.435958	0.35745
chr16	67079001	67089000	18	0.442766	0.348439
chr16	67080001	67090000	19	0.467211	0.369292
chr16	67081001	67091000	16	0.452294	0.375364
chr16	67082001	67092000	17	0.403737	0.312294
chr16	67083001	67093000	17	0.351566	0.249331
chr16	67084001	67094000	17	0.360741	0.253815
chr16	67085001	67095000	21	0.385751	0.290689
chr16	67086001	67096000	23	0.389426	0.286702
chr16	67087001	67097000	23	0.389426	0.286702
chr16	67088001	67098000	19	0.388915	0.285551
chr16	67089001	67099000	16	0.399926	0.293628
chr16	67090001	67100000	16	0.403358	0.29797
chr16	67091001	67101000	22	0.406389	0.318492
chr16	67092001	67102000	20	0.426537	0.350981
chr16	67093001	67103000	17	0.444109	0.384202
chr16	67094001	67104000	16	0.440494	0.37775
chr16	67095001	67105000	12	0.431471	0.35453
chr16	67096001	67106000	10	0.430319	0.376469
chr16	67097001	67107000	22	0.352691	0.253489
chr16	67098001	67108000	29	0.343617	0.246913
chr16	67099001	67109000	33	0.326656	0.233917
chr16	67100001	67110000	36	0.274436	0.184926
chr16	67101001	67111000	36	0.24234	0.153656
chr16	67102001	67112000	42	0.256218	0.163217
chr16	67103001	67113000	46	0.245985	0.154432
chr16	67104001	67114000	50	0.25691	0.166217
chr16	67105001	67115000	55	0.258782	0.171318
chr16	67106001	67116000	58	0.266674	0.178127
chr16	67107001	67117000	50	0.251669	0.16783
chr16	67108001	67118000	47	0.229375	0.151718
chr16	67109001	67119000	48	0.215397	0.134863
chr16	67110001	67120000	44	0.225627	0.144487
chr16	67111001	67121000	41	0.217546	0.140831
chr16	67112001	67122000	39	0.205394	0.138966
chr16	67113001	67123000	37	0.215531	0.150627
chr16	67114001	67124000	35	0.190236	0.127102
chr16	67115001	67125000	32	0.163967	0.105297
chr16	67116001	67126000	30	0.128077	0.0809401
chr16	67117001	67127000	27	0.163326	0.10995
chr16	67118001	67128000	23	0.171286	0.11503
chr16	67119001	67129000	19	0.190263	0.142593
chr16	67120001	67130000	16	0.196267	0.147612
chr16	67121001	67131000	14	0.17656	0.129534
chr16	67122001	67132000	10	0.129889	0.0844414
chr16	67123001	67133000	10	0.101128	0.0601424
chr16	67124001	67134000	12	0.109808	0.0887597
chr16	67125001	67135000	12	0.120734	0.0840707
chr16	67126001	67136000	13	0.146872	0.0986305
chr16	67127001	67137000	15	0.115343	0.079838
chr16	67128001	67138000	16	0.109306	0.073029
chr16	67129001	67139000	15	0.123806	0.0802289
chr16	67130001	67140000	16	0.125697	0.0840963
chr16	67131001	67141000	16	0.12947	0.0818494
chr16	67132001	67142000	16	0.12947	0.0818494
chr16	67133001	67143000	15	0.12437	0.0758934
chr16	67134001	67144000	11	0.130688	0.0538503
chr16	67135001	67145000	11	0.11669	0.0527226
chr16	67136001	67146000	9	0.0890811	0.0376672
chr16	67137001	67147000	6	0.0324002	0.00182627
chr16	67138001	67148000	5	0.0430752	0.00801273
chr16	67139001	67149000	6	0.0711405	0.0291263
chr16	67140001	67150000	11	0.0914684	0.0526292
chr16	67141001	67151000	13	0.120708	0.0864718
chr16	67142001	67152000	18	0.127157	0.101216
chr16	67143001	67153000	18	0.129948	0.110607
chr16	67144001	67154000	20	0.128593	0.0976615
chr16	67145001	67155000	18	0.135762	0.110521
chr16	67146001	67156000	22	0.131032	0.0997474
chr16	67147001	67157000	24	0.131748	0.0974887
chr16	67148001	67158000	26	0.130843	0.09895
chr16	67149001	67159000	26	0.129868	0.0933128
chr16	67150001	67160000	24	0.127814	0.0842171
chr16	67151001	67161000	21	0.118789	0.0728579
chr16	67152001	67162000	17	0.103283	0.053013
chr16	67153001	67163000	18	0.0906985	0.0415951
chr16	67154001	67164000	17	0.0777104	0.043746
chr16	67155001	67165000	18	0.0673084	0.0392401
chr16	67156001	67166000	15	0.054977	0.0302158
chr16	67157001	67167000	15	0.0289804	0.0179294
chr16	67158001	67168000	14	0.00256735	0.000724948
chr16	67159001	67169000	15	-0.00121946	-0.00142408
chr16	67160001	67170000	13	-0.0256128	-0.0152399
chr16	67161001	67171000	13	-0.0256128	-0.0152399
chr16	67162001	67172000	13	-0.0283226	-0.0231012
chr16	67163001	67173000	12	-0.03003	-0.0275654
chr16	67164001	67174000	12	-0.0276914	-0.0249946
chr16	67165001	67175000	12	-0.0133302	-0.0178361
chr16	67166001	67176000	27	0.0779547	0.0589896
chr16	67167001	67177000	35	0.091287	0.0843699
chr16	67168001	67178000	44	0.171312	0.134721
chr16	67169001	67179000	55	0.203153	0.17189
chr16	67170001	67180000	63	0.279897	0.221727
chr16	67171001	67181000	70	0.273021	0.198367
chr16	67172001	67182000	73	0.288774	0.202244
chr16	67173001	67183000	74	0.284777	0.199658
chr16	67174001	67184000	78	0.311249	0.210095
chr16	67175001	67185000	80	0.323021	0.212925
chr16	67176001	67186000	68	0.392611	0.226315
chr16	67177001	67187000	63	0.459406	0.248289
chr16	67178001	67188000	54	0.451289	0.23484
chr16	67179001	67189000	41	0.489398	0.224354
chr16	67180001	67190000	33	0.471375	0.160147
chr16	67181001	67191000	28	0.495474	0.222704
chr16	67182001	67192000	32	0.364252	0.201726
chr16	67183001	67193000	33	0.344605	0.198349
chr16	67184001	67194000	30	0.286605	0.176307
chr16	67185001	67195000	28	0.279121	0.176703
chr16	67186001	67196000	26	0.265558	0.183795
chr16	67187001	67197000	22	0.197597	0.150431
chr16	67188001	67198000	23	0.189198	0.143437
chr16	67189001	67199000	25	0.184097	0.130703
chr16	67190001	67200000	25	0.157582	0.107818
chr16	67191001	67201000	24	0.118868	0.0779379
chr16	67192001	67202000	17	0.0839971	0.0535841
chr16	67193001	67203000	15	0.0894911	0.0554916
chr16	67194001	67204000	14	0.06763	0.0313371
chr16	67195001	67205000	16	0.0173008	0.0189348
chr16	67196001	67206000	14	0.0258515	0.025556
chr16	67197001	67207000	14	0.012354	0.0148095
chr16	67198001	67208000	12	0.0153193	0.0191371
chr16	67199001	67209000	15	0.0351302	0.0326169
chr16	67200001	67210000	14	0.0468452	0.0431219
chr16	67201001	67211000	14	0.0446927	0.0398367
chr16	67202001	67212000	14	0.0369387	0.0338478
chr16	67203001	67213000	14	0.0493367	0.043982
chr16	67204001	67214000	15	0.0537445	0.0465609
chr16	67205001	67215000	19	0.0536224	0.0353865
chr16	67206001	67216000	21	0.0485429	0.029952
chr16	67207001	67217000	22	0.0471834	0.0293057
chr16	67208001	67218000	23	0.0469149	0.0269089
chr16	67209001	67219000	41	0.277973	0.1714
chr16	67210001	67220000	41	0.282521	0.168134
chr16	67211001	67221000	41	0.282521	0.168134
chr16	67212001	67222000	40	0.290067	0.171813
chr16	67213001	67223000	41	0.290657	0.16728
chr16	67214001	67224000	40	0.302105	0.169979
chr16	67215001	67225000	34	0.342937	0.194242
chr16	67216001	67226000	33	0.348278	0.200633
chr16	67217001	67227000	32	0.354575	0.2066
chr16	67218001	67228000	34	0.339168	0.202243
chr16	67219001	67229000	13	0.0633738	0.0278244
chr16	67220001	67230000	13	0.0601141	0.0253096
chr16	67221001	67231000	13	0.0527497	0.0241788
chr16	67222001	67232000	19	0.14668	0.0906719
chr16	67223001	67233000	20	0.12811	0.0850722
chr16	67224001	67234000	21	0.124218	0.0885445
chr16	67225001	67235000	28	0.180463	0.13372
chr16	67226001	67236000	35	0.19476	0.147113
chr16	67227001	67237000	39	0.190893	0.135668
chr16	67228001	67238000	43	0.175717	0.127082
chr16	67229001	67239000	47	0.168733	0.117273
chr16	67230001	67240000	50	0.159799	0.112144
chr16	67231001	67241000	56	0.152074	0.100971
chr16	67232001	67242000	54	0.139783	0.0896273
chr16	67233001	67243000	61	0.160415	0.0991218
chr16	67234001	67244000	85	0.148975	0.100319
chr16	67235001	67245000	89	0.130966	0.0903792
chr16	67236001	67246000	104	0.148989	0.113399
chr16	67237001	67247000	114	0.150691	0.119157
chr16	67238001	67248000	122	0.155545	0.127213
chr16	67239001	67249000	121	0.159569	0.133936
chr16	67240001	67250000	120	0.159718	0.134901
chr16	67241001	67251000	114	0.164756	0.142998
chr16	67242001	67252000	111	0.163866	0.14128
chr16	67243001	67253000	104	0.15945	0.14107
chr16	67244001	67254000	78	0.171594	0.154595
chr16	67245001	67255000	66	0.178922	0.161519
chr16	67246001	67256000	45	0.161439	0.138944
chr16	67247001	67257000	32	0.186469	0.158477
chr16	67248001	67258000	18	0.230261	0.169813
chr16	67249001	67259000	13	0.258503	0.169302
chr16	67250001	67260000	10	0.334302	0.218222
chr16	67251001	67261000	9	0.362529	0.226586
chr16	67252001	67262000	9	0.340789	0.224746
chr16	67253001	67263000	7	0.431398	0.338933
chr16	67254001	67264000	7	0.431398	0.338933
chr16	67255001	67265000	8	0.379045	0.304047
chr16	67256001	67266000	12	0.2638	0.216251
chr16	67257001	67267000	40	0.225719	0.207253
chr16	67258001	67268000	50	0.22245	0.199538
chr16	67259001	67269000	53	0.230017	0.205283
chr16	67260001	67270000	56	0.233645	0.210046
chr16	67261001	67271000	66	0.223813	0.198582
chr16	67262001	67272000	74	0.219711	0.191814
chr16	67263001	67273000	78	0.211956	0.184749
chr16	67264001	67274000	83	0.20871	0.18184
chr16	67265001	67275000	84	0.209792	0.181626
chr16	67266001	67276000	84	0.206826	0.176757
chr16	67267001	67277000	57	0.184102	0.148447
chr16	67268001	67278000	54	0.220446	0.172732
chr16	67269001	67279000	56	0.232359	0.180047
chr16	67270001	67280000	56	0.244708	0.187398
chr16	67271001	67281000	51	0.300868	0.22696
chr16	67272001	67282000	44	0.344753	0.267
chr16	67273001	67283000	46	0.382726	0.293716
chr16	67274001	67284000	47	0.443365	0.351642
chr16	67275001	67285000	49	0.461598	0.369335
chr16	67276001	67286000	46	0.491705	0.403983
chr16	67277001	67287000	49	0.518748	0.44254
chr16	67278001	67288000	44	0.528503	0.458583
chr16	67279001	67289000	42	0.538543	0.470169
chr16	67280001	67290000	49	0.483733	0.411061
chr16	67281001	67291000	46	0.45816	0.393238
chr16	67282001	67292000	54	0.425829	0.345866
chr16	67283001	67293000	49	0.409271	0.327621
chr16	67284001	67294000	44	0.362614	0.281488
chr16	67285001	67295000	41	0.33975	0.2577
chr16	67286001	67296000	41	0.325976	0.234481
chr16	67287001	67297000	41	0.246109	0.176564
chr16	67288001	67298000	48	0.242879	0.165032
chr16	67289001	67299000	46	0.216023	0.144628
chr16	67290001	67300000	42	0.256113	0.169923
chr16	67291001	67301000	44	0.27903	0.187914
chr16	67292001	67302000	40	0.299719	0.218637
chr16	67293001	67303000	42	0.316405	0.234054
chr16	67294001	67304000	48	0.335886	0.259899
chr16	67295001	67305000	50	0.319486	0.249011
chr16	67296001	67306000	48	0.333293	0.269761
chr16	67297001	67307000	48	0.38499	0.317381
chr16	67298001	67308000	39	0.400648	0.3507
chr16	67299001	67309000	46	0.389178	0.330096
chr16	67300001	67310000	45	0.364669	0.30345
chr16	67301001	67311000	45	0.332777	0.268768
chr16	67302001	67312000	39	0.323294	0.251563
chr16	67303001	67313000	42	0.267263	0.204498
chr16	67304001	67314000	48	0.180072	0.120031
chr16	67305001	67315000	52	0.20746	0.136228
chr16	67306001	67316000	64	0.180852	0.109678
chr16	67307001	67317000	59	0.124651	0.069953
chr16	67308001	67318000	61	0.111048	0.0626816
chr16	67309001	67319000	60	0.0663732	0.0380106
chr16	67310001	67320000	66	0.0712783	0.0405066
chr16	67311001	67321000	63	0.0790755	0.0456687
chr16	67312001	67322000	68	0.0753392	0.0449974
chr16	67313001	67323000	67	0.0837845	0.0530629
chr16	67314001	67324000	61	0.0963263	0.0649784
chr16	67315001	67325000	60	0.0641828	0.0476397
chr16	67316001	67326000	50	0.0635885	0.0510651
chr16	67317001	67327000	55	0.0574549	0.0437285
chr16	67318001	67328000	53	0.0570358	0.0432408
chr16	67319001	67329000	48	0.0668578	0.0506575
chr16	67320001	67330000	40	0.0651569	0.0444001
chr16	67321001	67331000	39	0.0614884	0.0417964
chr16	67322001	67332000	40	0.095613	0.0632305
chr16	67323001	67333000	37	0.120166	0.0717549
chr16	67324001	67334000	33	0.13422	0.0779748
chr16	67325001	67335000	31	0.160569	0.10325
chr16	67326001	67336000	30	0.171156	0.10044
chr16	67327001	67337000	27	0.20934	0.140096
chr16	67328001	67338000	28	0.207547	0.140807
chr16	67329001	67339000	27	0.223868	0.146242
chr16	67330001	67340000	33	0.220853	0.145557
chr16	67331001	67341000	40	0.225263	0.137753
chr16	67332001	67342000	39	0.254603	0.147471
chr16	67333001	67343000	39	0.242049	0.141912
chr16	67334001	67344000	37	0.24758	0.148377
chr16	67335001	67345000	37	0.227246	0.132325
chr16	67336001	67346000	39	0.235298	0.147056
chr16	67337001	67347000	37	0.222489	0.133054
chr16	67338001	67348000	36	0.225645	0.129036
chr16	67339001	67349000	38	0.235049	0.14081
chr16	67340001	67350000	29	0.230874	0.141894
chr16	67341001	67351000	24	0.216925	0.145684
chr16	67342001	67352000	20	0.161676	0.110395
chr16	67343001	67353000	18	0.17085	0.123511
chr16	67344001	67354000	19	0.176242	0.136946
chr16	67345001	67355000	17	0.19394	0.143043
chr16	67346001	67356000	19	0.210668	0.155617
chr16	67347001	67357000	23	0.185619	0.12996
chr16	67348001	67358000	30	0.164883	0.123759
chr16	67349001	67359000	29	0.142043	0.111582
chr16	67350001	67360000	37	0.145212	0.110185
chr16	67351001	67361000	38	0.171221	0.130095
chr16	67352001	67362000	41	0.163792	0.126246
chr16	67353001	67363000	43	0.167988	0.125306
chr16	67354001	67364000	48	0.192918	0.143454
chr16	67355001	67365000	50	0.201345	0.159888
chr16	67356001	67366000	47	0.185145	0.148806
chr16	67357001	67367000	47	0.184992	0.155554
chr16	67358001	67368000	46	0.204574	0.169254
chr16	67359001	67369000	50	0.181028	0.151194
chr16	67360001	67370000	42	0.18455	0.15997
chr16	67361001	67371000	39	0.170497	0.147787
chr16	67362001	67372000	35	0.180543	0.157047
chr16	67363001	67373000	33	0.174518	0.156558
chr16	67364001	67374000	26	0.137406	0.121536
chr16	67365001	67375000	23	0.126746	0.105817
chr16	67366001	67376000	24	0.124786	0.109511
chr16	67367001	67377000	27	0.135981	0.120447
chr16	67368001	67378000	30	0.0600758	0.0593714
chr16	67369001	67379000	28	0.054525	0.0539231
chr16	67370001	67380000	29	0.0665624	0.06849
chr16	67371001	67381000	32	0.0676002	0.0679806
chr16	67372001	67382000	36	0.114643	0.105914
chr16	67373001	67383000	41	0.10828	0.0980338
chr16	67374001	67384000	41	0.10828	0.0980338
chr16	67375001	67385000	46	0.105589	0.0884633
chr16	67376001	67386000	47	0.127309	0.0994941
chr16	67377001	67387000	51	0.120928	0.0984566
chr16	67378001	67388000	49	0.1638	0.13252
chr16	67379001	67389000	62	0.176393	0.140163
chr16	67380001	67390000	68	0.166173	0.133634
chr16	67381001	67391000	84	0.161542	0.134186
chr16	67382001	67392000	88	0.136047	0.11756
chr16	67383001	67393000	89	0.140379	0.122699
chr16	67384001	67394000	102	0.139816	0.123396
chr16	67385001	67395000	111	0.140786	0.128769
chr16	67386001	67396000	123	0.127804	0.122095
chr16	67387001	67397000	114	0.133454	0.125431
chr16	67388001	67398000	107	0.132586	0.122456
chr16	67389001	67399000	100	0.121915	0.108223
chr16	67390001	67400000	96	0.11844	0.104228
chr16	67391001	67401000	85	0.105456	0.0890705
chr16	67392001	67402000	82	0.104081	0.0867539
chr16	67393001	67403000	79	0.096566	0.0767144
chr16	67394001	67404000	74	0.0778672	0.056172
chr16	67395001	67405000	69	0.0505731	0.0277985
chr16	67396001	67406000	58	0.018846	-0.000516393
chr16	67397001	67407000	66	0.0252557	0.00154145
chr16	67398001	67408000	74	0.0596442	0.0177191
chr16	67399001	67409000	69	0.101689	0.0441666
chr16	67400001	67410000	71	0.117412	0.0522058
chr16	67401001	67411000	65	0.125451	0.057615
chr16	67402001	67412000	63	0.120099	0.0537746
chr16	67403001	67413000	61	0.119563	0.0568684
chr16	67404001	67414000	53	0.133366	0.0699346
chr16	67405001	67415000	48	0.133068	0.0765894
chr16	67406001	67416000	43	0.160346	0.0999453
chr16	67407001	67417000	33	0.18279	0.117344
chr16	67408001	67418000	25	0.175063	0.117798
chr16	67409001	67419000	26	0.116275	0.0714463
chr16	67410001	67420000	27	0.132644	0.0885521
chr16	67411001	67421000	31	0.129705	0.0928035
chr16	67412001	67422000	31	0.141816	0.100201
chr16	67413001	67423000	33	0.126858	0.0887721
chr16	67414001	67424000	34	0.124233	0.087491
chr16	67415001	67425000	31	0.139916	0.100939
chr16	67416001	67426000	39	0.12503	0.0910751
chr16	67417001	67427000	41	0.108093	0.0783995
chr16	67418001	67428000	42	0.106595	0.079149
chr16	67419001	67429000	39	0.126904	0.0958925
chr16	67420001	67430000	36	0.0939325	0.0714749
chr16	67421001	67431000	37	0.0802024	0.0612912
chr16	67422001	67432000	40	0.0760903	0.0600167
chr16	67423001	67433000	36	0.0911636	0.0722039
chr16	67424001	67434000	36	0.0911071	0.0710031
chr16	67425001	67435000	34	0.0955866	0.0735613
chr16	67426001	67436000	26	0.0784305	0.0592855
chr16	67427001	67437000	25	0.093076	0.0664888
chr16	67428001	67438000	24	0.084951	0.0529271
chr16	67429001	67439000	24	0.0377215	0.0186985
chr16	67430001	67440000	25	0.0313608	0.0188086
chr16	67431001	67441000	24	0.051615	0.0332729
chr16	67432001	67442000	22	0.0337617	0.0215144
chr16	67433001	67443000	25	0.0248475	0.0152819
chr16	67434001	67444000	30	0.0156345	0.00825212
chr16	67435001	67445000	35	0.0494479	0.0358312
chr16	67436001	67446000	41	0.0558638	0.0398047
chr16	67437001	67447000	41	0.0623375	0.0444615
chr16	67438001	67448000	48	0.074108	0.0550758
chr16	67439001	67449000	49	0.0954095	0.0744452
chr16	67440001	67450000	49	0.121194	0.0920958
chr16	67441001	67451000	47	0.143394	0.0972921
chr16	67442001	67452000	48	0.196194	0.122452
chr16	67443001	67453000	51	0.242009	0.154958
chr16	67444001	67454000	46	0.276011	0.174153
chr16	67445001	67455000	43	0.283459	0.171239
chr16	67446001	67456000	37	0.29529	0.189178
chr16	67447001	67457000	37	0.295104	0.182308
chr16	67448001	67458000	30	0.356402	0.219454
chr16	67449001	67459000	27	0.379468	0.207199
chr16	67450001	67460000	24	0.393319	0.194451
chr16	67451001	67461000	20	0.397353	0.20603
chr16	67452001	67462000	17	0.35162	0.166859
chr16	67453001	67463000	12	0.267195	0.0943054
chr16	67454001	67464000	12	0.366514	0.155127
chr16	67455001	67465000	10	0.409105	0.150276
chr16	67456001	67466000	9	0.430026	0.168266
chr16	67457001	67467000	8	0.439408	0.190783
chr16	67458001	67468000	9	0.354277	0.167034
chr16	67459001	67469000	18	0.285704	0.191657
chr16	67460001	67470000	22	0.25516	0.190378
chr16	67461001	67471000	27	0.230873	0.177953
chr16	67462001	67472000	27	0.268089	0.20562
chr16	67463001	67473000	30	0.263339	0.186476
chr16	67464001	67474000	34	0.184604	0.139728
chr16	67465001	67475000	41	0.143602	0.1139
chr16	67466001	67476000	46	0.131134	0.102371
chr16	67467001	67477000	47	0.13194	0.10473
chr16	67468001	67478000	53	0.122357	0.096828
chr16	67469001	67479000	46	0.0873855	0.0717424
chr16	67470001	67480000	44	0.078125	0.0606973
chr16	67471001	67481000	44	0.0797221	0.0616701
chr16	67472001	67482000	48	0.0485357	0.0518346
chr16	67473001	67483000	53	0.0728728	0.0638263
chr16	67474001	67484000	51	0.0884072	0.0742558
chr16	67475001	67485000	49	0.124325	0.0999057
chr16	67476001	67486000	51	0.163661	0.125654
chr16	67477001	67487000	58	0.166756	0.126966
chr16	67478001	67488000	60	0.181763	0.142438
chr16	67479001	67489000	61	0.193738	0.148036
chr16	67480001	67490000	62	0.198927	0.147892
chr16	67481001	67491000	64	0.185573	0.136572
chr16	67482001	67492000	63	0.195432	0.142434
chr16	67483001	67493000	59	0.178531	0.132435
chr16	67484001	67494000	64	0.173601	0.129803
chr16	67485001	67495000	67	0.158037	0.116508
chr16	67486001	67496000	63	0.13601	0.102691
chr16	67487001	67497000	61	0.128121	0.0999474
chr16	67488001	67498000	65	0.0916997	0.0767865
chr16	67489001	67499000	72	0.0982113	0.0832261
chr16	67490001	67500000	82	0.102325	0.0882282
chr16	67491001	67501000	78	0.104911	0.0896851
chr16	67492001	67502000	80	0.0984772	0.0852609
chr16	67493001	67503000	82	0.102265	0.0919624
chr16	67494001	67504000	84	0.104674	0.0960546
chr16	67495001	67505000	82	0.116596	0.104303
chr16	67496001	67506000	80	0.117965	0.106371
chr16	67497001	67507000	74	0.117498	0.105278
chr16	67498001	67508000	61	0.125137	0.112575
chr16	67499001	67509000	52	0.117356	0.107374
chr16	67500001	67510000	38	0.115134	0.106614
chr16	67501001	67511000	36	0.122158	0.116037
chr16	67502001	67512000	31	0.132412	0.123654
chr16	67503001	67513000	24	0.143623	0.129448
chr16	67504001	67514000	15	0.131414	0.118537
chr16	67505001	67515000	9	0.0774496	0.0852959
chr16	67506001	67516000	8	0.0713179	0.0743987
chr16	67507001	67517000	10	0.0933526	0.0795884
chr16	67508001	67518000	10	0.111274	0.079718
chr16	67509001	67519000	11	0.117426	0.0673971
chr16	67510001	67520000	12	0.111282	0.0668448
chr16	67511001	67521000	14	0.252639	0.168892
chr16	67512001	67522000	13	0.282419	0.205137
chr16	67513001	67523000	13	0.282419	0.205137
chr16	67514001	67524000	12	0.316588	0.225648
chr16	67515001	67525000	12	0.316588	0.225648
chr16	67516001	67526000	18	0.383088	0.28881
chr16	67517001	67527000	20	0.417845	0.327888
chr16	67518001	67528000	20	0.436465	0.361173
chr16	67519001	67529000	18	0.490724	0.427054
chr16	67520001	67530000	19	0.5381	0.443641
chr16	67521001	67531000	16	0.529427	0.421851
chr16	67522001	67532000	15	0.532043	0.417117
chr16	67523001	67533000	15	0.532043	0.417117
chr16	67524001	67534000	15	0.532043	0.417117
chr16	67525001	67535000	15	0.532043	0.417117
chr16	67526001	67536000	10	0.529549	0.383492
chr16	67527001	67537000	7	0.571906	0.363786
chr16	67528001	67538000	7	0.483142	0.310617
chr16	67529001	67539000	10	0.355675	0.195732
chr16	67530001	67540000	11	0.213328	0.147996
chr16	67531001	67541000	12	0.209975	0.14141
chr16	67532001	67542000	14	0.203717	0.131061
chr16	67533001	67543000	17	0.16217	0.112655
chr16	67534001	67544000	18	0.151356	0.108995
chr16	67535001	67545000	18	0.151356	0.108995
chr16	67536001	67546000	18	0.230371	0.151068
chr16	67537001	67547000	16	0.228678	0.14891
chr16	67538001	67548000	16	0.206449	0.135102
chr16	67539001	67549000	14	0.17819	0.126724
chr16	67540001	67550000	12	0.158799	0.104409
chr16	67541001	67551000	15	0.194817	0.132436
chr16	67542001	67552000	22	0.176036	0.129881
chr16	67543001	67553000	23	0.182676	0.121722
chr16	67544001	67554000	25	0.214847	0.138134
chr16	67545001	67555000	28	0.23303	0.148166
chr16	67546001	67556000	34	0.303822	0.192991
chr16	67547001	67557000	39	0.32462	0.21205
chr16	67548001	67558000	44	0.342034	0.225509
chr16	67549001	67559000	43	0.364857	0.241061
chr16	67550001	67560000	44	0.393893	0.267183
chr16	67551001	67561000	42	0.405711	0.273989
chr16	67552001	67562000	35	0.485015	0.338331
chr16	67553001	67563000	35	0.493563	0.357654
chr16	67554001	67564000	32	0.497984	0.369294
chr16	67555001	67565000	36	0.463666	0.319213
chr16	67556001	67566000	34	0.387582	0.25061
chr16	67557001	67567000	37	0.36168	0.231099
chr16	67558001	67568000	36	0.323635	0.200589
chr16	67559001	67569000	39	0.300067	0.181034
chr16	67560001	67570000	39	0.245558	0.145809
chr16	67561001	67571000	50	0.208058	0.136278
chr16	67562001	67572000	54	0.159559	0.107728
chr16	67563001	67573000	55	0.127449	0.0915425
chr16	67564001	67574000	62	0.123221	0.0873351
chr16	67565001	67575000	58	0.123194	0.088067
chr16	67566001	67576000	54	0.126855	0.0893997
chr16	67567001	67577000	48	0.0900593	0.063287
chr16	67568001	67578000	48	0.105518	0.0727706
chr16	67569001	67579000	45	0.0946965	0.06838
chr16	67570001	67580000	44	0.103178	0.07582
chr16	67571001	67581000	32	0.079721	0.0521674
chr16	67572001	67582000	26	0.0805543	0.0508897
chr16	67573001	67583000	24	0.209616	0.0957852
chr16	67574001	67584000	20	0.234133	0.0948646
chr16	67575001	67585000	19	0.344755	0.137551
chr16	67576001	67586000	21	0.362149	0.154389
chr16	67577001	67587000	24	0.448831	0.207959
chr16	67578001	67588000	21	0.573446	0.276839
chr16	67579001	67589000	25	0.619283	0.3012
chr16	67580001	67590000	28	0.570206	0.293357
chr16	67581001	67591000	32	0.590645	0.323309
chr16	67582001	67592000	40	0.514747	0.299151
chr16	67583001	67593000	50	0.450116	0.260518
chr16	67584001	67594000	55	0.43369	0.27441
chr16	67585001	67595000	56	0.420938	0.275488
chr16	67586001	67596000	57	0.417071	0.286802
chr16	67587001	67597000	53	0.393777	0.283688
chr16	67588001	67598000	55	0.374969	0.27248
chr16	67589001	67599000	56	0.405604	0.313878
chr16	67590001	67600000	54	0.446211	0.340952
chr16	67591001	67601000	49	0.424982	0.331935
chr16	67592001	67602000	41	0.458536	0.357187
chr16	67593001	67603000	28	0.51161	0.453313
chr16	67594001	67604000	20	0.579081	0.532386
chr16	67595001	67605000	21	0.634316	0.582018
chr16	67596001	67606000	23	0.711651	0.634741
chr16	67597001	67607000	25	0.72156	0.651974
chr16	67598001	67608000	25	0.756154	0.713608
chr16	67599001	67609000	22	0.76214	0.714348
chr16	67600001	67610000	21	0.728092	0.66707
chr16	67601001	67611000	21	0.728092	0.66707
chr16	67602001	67612000	26	0.657735	0.588782
chr16	67603001	67613000	31	0.611488	0.547433
chr16	67604001	67614000	32	0.601515	0.537909
chr16	67605001	67615000	33	0.54593	0.459381
chr16	67606001	67616000	31	0.445528	0.371629
chr16	67607001	67617000	31	0.382109	0.310491
chr16	67608001	67618000	28	0.278757	0.232434
chr16	67609001	67619000	27	0.187696	0.165781
chr16	67610001	67620000	27	0.187374	0.166284
chr16	67611001	67621000	32	0.167744	0.150195
chr16	67612001	67622000	38	0.132307	0.12068
chr16	67613001	67623000	40	0.086983	0.0808498
chr16	67614001	67624000	45	0.0809735	0.0762541
chr16	67615001	67625000	40	0.0707698	0.0699156
chr16	67616001	67626000	39	0.0714291	0.0714093
chr16	67617001	67627000	39	0.0715737	0.0669375
chr16	67618001	67628000	39	0.0765951	0.0719444
chr16	67619001	67629000	41	0.0882679	0.0794534
chr16	67620001	67630000	41	0.0905118	0.0838544
chr16	67621001	67631000	41	0.0862377	0.0781733
chr16	67622001	67632000	31	0.0831144	0.0707937
chr16	67623001	67633000	26	0.0969944	0.0875507
chr16	67624001	67634000	21	0.0990546	0.0856916
chr16	67625001	67635000	22	0.0989284	0.0851075
chr16	67626001	67636000	25	0.0963395	0.0902485
chr16	67627001	67637000	26	0.0964384	0.0979281
chr16	67628001	67638000	27	0.0771498	0.0867544
chr16	67629001	67639000	25	0.029633	0.0702156
chr16	67630001	67640000	26	0.0384438	0.064845
chr16	67631001	67641000	22	0.0514222	0.0739245
chr16	67632001	67642000	23	0.040831	0.0645785
chr16	67633001	67643000	25	0.0625543	0.0653958
chr16	67634001	67644000	28	0.112383	0.0855012
chr16	67635001	67645000	30	0.120846	0.0938703
chr16	67636001	67646000	28	0.1501	0.112398
chr16	67637001	67647000	30	0.162954	0.125019
chr16	67638001	67648000	29	0.16525	0.128624
chr16	67639001	67649000	29	0.173762	0.127302
chr16	67640001	67650000	30	0.167691	0.116542
chr16	67641001	67651000	32	0.159646	0.113591
chr16	67642001	67652000	33	0.157531	0.110917
chr16	67643001	67653000	30	0.152753	0.105554
chr16	67644001	67654000	30	0.158482	0.112818
chr16	67645001	67655000	27	0.1569	0.107023
chr16	67646001	67656000	25	0.127045	0.0773226
chr16	67647001	67657000	23	0.191545	0.0951844
chr16	67648001	67658000	22	0.205506	0.0998141
chr16	67649001	67659000	20	0.20999	0.112949
chr16	67650001	67660000	17	0.228019	0.13475
chr16	67651001	67661000	14	0.274075	0.152007
chr16	67652001	67662000	11	0.333825	0.197711
chr16	67653001	67663000	10	0.354573	0.212687
chr16	67654001	67664000	6	0.375707	0.197755
chr16	67655001	67665000	9	0.28241	0.142829
chr16	67656001	67666000	7	0.32002	0.180573
chr16	67657001	67667000	7	0.049343	0.0302192
chr16	67658001	67668000	13	0.155283	0.101664
chr16	67659001	67669000	19	0.229425	0.175867
chr16	67660001	67670000	21	0.225786	0.170023
chr16	67661001	67671000	24	0.246085	0.188605
chr16	67662001	67672000	48	0.177986	0.116798
chr16	67663001	67673000	50	0.181656	0.119892
chr16	67664001	67674000	55	0.172986	0.119563
chr16	67665001	67675000	53	0.179668	0.121985
chr16	67666001	67676000	54	0.176585	0.118456
chr16	67667001	67677000	52	0.178809	0.119819
chr16	67668001	67678000	46	0.165808	0.111316
chr16	67669001	67679000	46	0.104165	0.0690872
chr16	67670001	67680000	47	0.0976559	0.0699597
chr16	67671001	67681000	47	0.0627428	0.0478828
chr16	67672001	67682000	28	0.0375525	0.0420249
chr16	67673001	67683000	34	0.0731184	0.0489243
chr16	67674001	67684000	30	0.0704131	0.0341181
chr16	67675001	67685000	31	0.0685682	0.034258
chr16	67676001	67686000	36	0.0542448	0.0305864
chr16	67677001	67687000	41	0.0577706	0.0393879
chr16	67678001	67688000	46	0.0538345	0.036879
chr16	67679001	67689000	48	0.0417659	0.0322596
chr16	67680001	67690000	51	0.0288922	0.0200745
chr16	67681001	67691000	54	0.0296778	0.0203358
chr16	67682001	67692000	50	0.0320377	0.0232452
chr16	67683001	67693000	44	0.00691443	0.00931825
chr16	67684001	67694000	45	0.0104802	0.0135284
chr16	67685001	67695000	48	0.048439	0.0404513
chr16	67686001	67696000	48	0.119282	0.096094
chr16	67687001	67697000	51	0.164061	0.128421
chr16	67688001	67698000	50	0.169012	0.135555
chr16	67689001	67699000	49	0.196808	0.160418
chr16	67690001	67700000	45	0.230019	0.190683
chr16	67691001	67701000	45	0.256592	0.222401
chr16	67692001	67702000	49	0.25511	0.216289
chr16	67693001	67703000	48	0.26024	0.218925
chr16	67694001	67704000	47	0.267663	0.222066
chr16	67695001	67705000	47	0.252294	0.1963
chr16	67696001	67706000	46	0.214672	0.170143
chr16	67697001	67707000	40	0.184824	0.152968
chr16	67698001	67708000	39	0.192293	0.152358
chr16	67699001	67709000	36	0.201697	0.155049
chr16	67700001	67710000	40	0.186835	0.147579
chr16	67701001	67711000	47	0.127512	0.103543
chr16	67702001	67712000	51	0.122107	0.109069
chr16	67703001	67713000	53	0.128482	0.117687
chr16	67704001	67714000	52	0.128738	0.118624
chr16	67705001	67715000	47	0.133387	0.128085
chr16	67706001	67716000	42	0.118284	0.113764
chr16	67707001	67717000	38	0.108137	0.107595
chr16	67708001	67718000	35	0.108618	0.113016
chr16	67709001	67719000	31	0.0954154	0.106569
chr16	67710001	67720000	26	0.079027	0.0962812
chr16	67711001	67721000	15	0.207327	0.183078
chr16	67712001	67722000	11	0.458017	0.3895
chr16	67713001	67723000	30	0.57706	0.551644
chr16	67714001	67724000	54	0.601707	0.589028
chr16	67715001	67725000	68	0.594691	0.576774
chr16	67716001	67726000	81	0.592179	0.569452
chr16	67717001	67727000	92	0.549447	0.515458
chr16	67718001	67728000	102	0.516266	0.480155
chr16	67719001	67729000	108	0.497826	0.460877
chr16	67720001	67730000	123	0.461188	0.421808
chr16	67721001	67731000	123	0.456216	0.419217
chr16	67722001	67732000	121	0.452502	0.411131
chr16	67723001	67733000	103	0.416015	0.371281
chr16	67724001	67734000	83	0.330996	0.289462
chr16	67725001	67735000	79	0.271413	0.241116
chr16	67726001	67736000	73	0.200409	0.196242
chr16	67727001	67737000	69	0.203386	0.194188
chr16	67728001	67738000	68	0.227358	0.205881
chr16	67729001	67739000	68	0.232881	0.20681
chr16	67730001	67740000	55	0.275666	0.226698
chr16	67731001	67741000	56	0.278658	0.227023
chr16	67732001	67742000	53	0.250119	0.219539
chr16	67733001	67743000	49	0.238339	0.207504
chr16	67734001	67744000	46	0.234473	0.201426
chr16	67735001	67745000	36	0.226255	0.189712
chr16	67736001	67746000	47	0.185171	0.168177
chr16	67737001	67747000	61	0.179226	0.17383
chr16	67738001	67748000	52	0.161325	0.16248
chr16	67739001	67749000	50	0.157898	0.160653
chr16	67740001	67750000	51	0.154206	0.156883
chr16	67741001	67751000	49	0.153854	0.155962
chr16	67742001	67752000	52	0.161653	0.166812
chr16	67743001	67753000	52	0.161653	0.166812
chr16	67744001	67754000	53	0.164175	0.170739
chr16	67745001	67755000	54	0.163553	0.169986
chr16	67746001	67756000	42	0.15218	0.157246
chr16	67747001	67757000	50	0.192986	0.193863
chr16	67748001	67758000	81	0.168379	0.168684
chr16	67749001	67759000	112	0.142664	0.142169
chr16	67750001	67760000	122	0.134846	0.134183
chr16	67751001	67761000	129	0.144145	0.14328
chr16	67752001	67762000	130	0.151381	0.151443
chr16	67753001	67763000	135	0.15026	0.150399
chr16	67754001	67764000	135	0.146802	0.146121
chr16	67755001	67765000	134	0.146926	0.14624
chr16	67756001	67766000	130	0.146074	0.145069
chr16	67757001	67767000	103	0.120787	0.122495
chr16	67758001	67768000	73	0.115273	0.118232
chr16	67759001	67769000	40	0.162595	0.172279
chr16	67760001	67770000	28	0.231479	0.236862
chr16	67761001	67771000	21	0.198468	0.228975
chr16	67762001	67772000	18	0.0899361	0.140019
chr16	67763001	67773000	15	0.0736439	0.128409
chr16	67764001	67774000	14	0.0817375	0.13929
chr16	67765001	67775000	14	0.0817375	0.13929
chr16	67766001	67776000	14	0.105253	0.174022
chr16	67767001	67777000	13	0.118432	0.190845
chr16	67768001	67778000	13	0.116254	0.189041
chr16	67769001	67779000	15	0.0570074	0.0893152
chr16	67770001	67780000	17	0.0411814	0.0590805
chr16	67771001	67781000	19	0.0375721	0.0508531
chr16	67772001	67782000	24	0.0767345	0.0966824
chr16	67773001	67783000	28	0.0890283	0.108706
chr16	67774001	67784000	41	0.0505747	0.0705297
chr16	67775001	67785000	49	0.0404752	0.0594657
chr16	67776001	67786000	59	0.0535266	0.0751358
chr16	67777001	67787000	73	0.140787	0.148153
chr16	67778001	67788000	82	0.137049	0.145792
chr16	67779001	67789000	81	0.138701	0.15107
chr16	67780001	67790000	82	0.141051	0.156468
chr16	67781001	67791000	82	0.137697	0.15354
chr16	67782001	67792000	77	0.139433	0.154477
chr16	67783001	67793000	80	0.138153	0.154148
chr16	67784001	67794000	71	0.189045	0.204986
chr16	67785001	67795000	69	0.216266	0.231887
chr16	67786001	67796000	65	0.248482	0.25545
chr16	67787001	67797000	53	0.189238	0.202364
chr16	67788001	67798000	48	0.234956	0.245972
chr16	67789001	67799000	50	0.219658	0.232496
chr16	67790001	67800000	50	0.212163	0.224935
chr16	67791001	67801000	51	0.215108	0.230209
chr16	67792001	67802000	57	0.20267	0.217241
chr16	67793001	67803000	66	0.182639	0.190807
chr16	67794001	67804000	72	0.167226	0.175829
chr16	67795001	67805000	74	0.162163	0.177527
chr16	67796001	67806000	67	0.136744	0.157463
chr16	67797001	67807000	64	0.134882	0.157595
chr16	67798001	67808000	59	0.104156	0.13397
chr16	67799001	67809000	54	0.117439	0.147344
chr16	67800001	67810000	49	0.121835	0.150019
chr16	67801001	67811000	48	0.118972	0.146196
chr16	67802001	67812000	52	0.139158	0.186613
chr16	67803001	67813000	39	0.199887	0.256296
chr16	67804001	67814000	33	0.1915	0.265207
chr16	67805001	67815000	30	0.187139	0.260582
chr16	67806001	67816000	33	0.201069	0.275321
chr16	67807001	67817000	37	0.180399	0.259001
chr16	67808001	67818000	47	0.150367	0.208359
chr16	67809001	67819000	52	0.161678	0.21724
chr16	67810001	67820000	55	0.159406	0.2153
chr16	67811001	67821000	65	0.186704	0.238972
chr16	67812001	67822000	63	0.170221	0.211777
chr16	67813001	67823000	64	0.161326	0.204901
chr16	67814001	67824000	65	0.163021	0.198685
chr16	67815001	67825000	65	0.150166	0.187052
chr16	67816001	67826000	67	0.157441	0.186312
chr16	67817001	67827000	64	0.161639	0.187777
chr16	67818001	67828000	62	0.173485	0.206031
chr16	67819001	67829000	63	0.156562	0.187761
chr16	67820001	67830000	63	0.153786	0.183543
chr16	67821001	67831000	55	0.119484	0.142446
chr16	67822001	67832000	50	0.113733	0.135543
chr16	67823001	67833000	47	0.0991967	0.113457
chr16	67824001	67834000	46	0.0931962	0.112761
chr16	67825001	67835000	51	0.0934027	0.118686
chr16	67826001	67836000	45	0.0748096	0.0998425
chr16	67827001	67837000	48	0.0753247	0.098921
chr16	67828001	67838000	48	0.0604671	0.0832372
chr16	67829001	67839000	45	0.0549265	0.0777414
chr16	67830001	67840000	47	0.0470794	0.068211
chr16	67831001	67841000	51	0.0433444	0.0654558
chr16	67832001	67842000	52	0.0387071	0.0579406
chr16	67833001	67843000	52	0.0434572	0.0648
chr16	67834001	67844000	53	0.0442207	0.0655434
chr16	67835001	67845000	47	0.0412524	0.0579776
chr16	67836001	67846000	55	0.0563042	0.0732569
chr16	67837001	67847000	61	0.0629177	0.0781293
chr16	67838001	67848000	57	0.0726687	0.0847864
chr16	67839001	67849000	58	0.0874704	0.0942142
chr16	67840001	67850000	60	0.0903565	0.0919029
chr16	67841001	67851000	52	0.103257	0.0981127
chr16	67842001	67852000	49	0.102165	0.0963902
chr16	67843001	67853000	47	0.100712	0.0931955
chr16	67844001	67854000	41	0.105061	0.0918762
chr16	67845001	67855000	37	0.107868	0.0917505
chr16	67846001	67856000	29	0.0904613	0.0720892
chr16	67847001	67857000	19	0.0826446	0.0561194
chr16	67848001	67858000	15	0.0761647	0.052406
chr16	67849001	67859000	11	0.010232	0.00844668
chr16	67850001	67860000	5	0.00387379	0.000766484
chr16	67851001	67861000	11	0.0262534	0.0294136
chr16	67852001	67862000	15	0.147473	0.121761
chr16	67853001	67863000	14	0.152802	0.128639
chr16	67854001	67864000	14	0.152802	0.128639
chr16	67855001	67865000	14	0.152802	0.128639
chr16	67856001	67866000	14	0.152802	0.128639
chr16	67857001	67867000	14	0.152802	0.128639
chr16	67858001	67868000	14	0.152802	0.128639
chr16	67859001	67869000	14	0.152802	0.128639
chr16	67860001	67870000	13	0.154627	0.14257
chr16	67861001	67871000	6	0.276885	0.247625
chr16	67863001	67873000	2	0.159953	0.165648
chr16	67864001	67874000	6	0.10392	0.0972749
chr16	67865001	67875000	6	0.10392	0.0972749
chr16	67866001	67876000	6	0.10392	0.0972749
chr16	67867001	67877000	15	0.118121	0.106601
chr16	67868001	67878000	21	0.123321	0.112017
chr16	67869001	67879000	24	0.107458	0.0944835
chr16	67870001	67880000	25	0.103381	0.0900384
chr16	67871001	67881000	27	0.093644	0.0802297
chr16	67872001	67882000	27	0.093644	0.0802297
chr16	67873001	67883000	29	0.130567	0.0851933
chr16	67874001	67884000	28	0.140072	0.0966822
chr16	67875001	67885000	30	0.127386	0.0879477
chr16	67876001	67886000	34	0.130784	0.0897947
chr16	67877001	67887000	31	0.13246	0.0837887
chr16	67878001	67888000	33	0.10864	0.0571261
chr16	67879001	67889000	42	0.103	0.0613555
chr16	67880001	67890000	42	0.102569	0.0615994
chr16	67881001	67891000	40	0.108373	0.0667984
chr16	67882001	67892000	40	0.108373	0.0667984
chr16	67883001	67893000	41	0.122435	0.0864565
chr16	67884001	67894000	47	0.113615	0.0849903
chr16	67885001	67895000	59	0.113375	0.0859088
chr16	67886001	67896000	57	0.116094	0.0894801
chr16	67887001	67897000	53	0.112246	0.0886376
chr16	67888001	67898000	49	0.111618	0.0954267
chr16	67889001	67899000	37	0.12351	0.10997
chr16	67890001	67900000	53	0.135182	0.12644
chr16	67891001	67901000	63	0.157767	0.146238
chr16	67892001	67902000	68	0.155598	0.149338
chr16	67893001	67903000	88	0.110212	0.111873
chr16	67894001	67904000	116	0.0641365	0.0701085
chr16	67895001	67905000	110	0.0579791	0.065135
chr16	67896001	67906000	122	0.0446468	0.0521593
chr16	67897001	67907000	135	0.0397204	0.0466658
chr16	67898001	67908000	154	0.037614	0.0419916
chr16	67899001	67909000	161	0.0356546	0.0398776
chr16	67900001	67910000	152	0.0260595	0.0333243
chr16	67901001	67911000	146	0.00814504	0.0166982
chr16	67902001	67912000	144	0.0042215	0.0097659
chr16	67903001	67913000	129	-0.00352814	-0.000376184
chr16	67904001	67914000	101	0.00754753	0.0153573
chr16	67905001	67915000	95	0.00879048	0.0187112
chr16	67906001	67916000	85	0.0149732	0.0251653
chr16	67907001	67917000	72	0.0254144	0.036358
chr16	67908001	67918000	49	0.0282272	0.0496284
chr16	67909001	67919000	50	0.1041	0.119495
chr16	67910001	67920000	47	0.117323	0.122375
chr16	67911001	67921000	54	0.157546	0.163337
chr16	67912001	67922000	57	0.188633	0.199475
chr16	67913001	67923000	49	0.271172	0.243689
chr16	67914001	67924000	45	0.343235	0.283935
chr16	67915001	67925000	47	0.343241	0.292074
chr16	67916001	67926000	46	0.375153	0.319352
chr16	67917001	67927000	53	0.274233	0.271507
chr16	67918001	67928000	56	0.29865	0.275013
chr16	67919001	67929000	52	0.238742	0.236511
chr16	67920001	67930000	54	0.225892	0.236381
chr16	67921001	67931000	44	0.22188	0.234163
chr16	67922001	67932000	42	0.215211	0.20839
chr16	67923001	67933000	40	0.217189	0.210957
chr16	67924001	67934000	42	0.218575	0.222443
chr16	67925001	67935000	42	0.219698	0.22763
chr16	67926001	67936000	40	0.212916	0.218647
chr16	67927001	67937000	36	0.291107	0.275846
chr16	67928001	67938000	42	0.269956	0.268473
chr16	67929001	67939000	41	0.280243	0.273611
chr16	67930001	67940000	35	0.286792	0.276666
chr16	67931001	67941000	35	0.275765	0.262443
chr16	67932001	67942000	32	0.257919	0.257975
chr16	67933001	67943000	37	0.253655	0.262221
chr16	67934001	67944000	38	0.192086	0.212941
chr16	67935001	67945000	37	0.161711	0.178294
chr16	67936001	67946000	39	0.163894	0.183162
chr16	67937001	67947000	36	0.138365	0.156806
chr16	67938001	67948000	31	0.0683172	0.116015
chr16	67939001	67949000	38	0.154661	0.169313
chr16	67940001	67950000	42	0.163097	0.178131
chr16	67941001	67951000	47	0.172684	0.189038
chr16	67942001	67952000	48	0.174194	0.18961
chr16	67943001	67953000	49	0.198741	0.18946
chr16	67944001	67954000	45	0.268774	0.233295
chr16	67945001	67955000	47	0.33278	0.278223
chr16	67946001	67956000	55	0.422427	0.351653
chr16	67947001	67957000	66	0.484256	0.416425
chr16	67948001	67958000	76	0.528047	0.462763
chr16	67949001	67959000	71	0.550287	0.483411
chr16	67950001	67960000	69	0.559402	0.487505
chr16	67951001	67961000	66	0.571588	0.496357
chr16	67952001	67962000	68	0.568164	0.49281
chr16	67953001	67963000	68	0.560658	0.496697
chr16	67954001	67964000	72	0.540244	0.48277
chr16	67955001	67965000	76	0.527705	0.477252
chr16	67956001	67966000	71	0.505261	0.453032
chr16	67957001	67967000	64	0.499585	0.432862
chr16	67958001	67968000	58	0.517304	0.450349
chr16	67959001	67969000	61	0.525711	0.442189
chr16	67960001	67970000	89	0.367705	0.291447
chr16	67961001	67971000	126	0.289567	0.229445
chr16	67962001	67972000	147	0.244796	0.1893
chr16	67963001	67973000	145	0.237555	0.18177
chr16	67964001	67974000	139	0.226625	0.171808
chr16	67965001	67975000	132	0.209022	0.155998
chr16	67966001	67976000	135	0.188503	0.14421
chr16	67967001	67977000	138	0.154692	0.122991
chr16	67968001	67978000	134	0.0960465	0.0879142
chr16	67969001	67979000	127	0.063261	0.0682977
chr16	67970001	67980000	99	0.0960966	0.101097
chr16	67971001	67981000	61	0.0995229	0.111569
chr16	67972001	67982000	40	0.17491	0.18105
chr16	67973001	67983000	40	0.204173	0.200226
chr16	67974001	67984000	41	0.199221	0.197677
chr16	67975001	67985000	56	0.164707	0.160508
chr16	67976001	67986000	50	0.158359	0.147498
chr16	67977001	67987000	45	0.156973	0.1414
chr16	67978001	67988000	48	0.116348	0.104066
chr16	67979001	67989000	52	0.105921	0.0958565
chr16	67980001	67990000	52	0.0904929	0.0844427
chr16	67981001	67991000	52	0.0840939	0.079808
chr16	67982001	67992000	56	0.0763981	0.0711412
chr16	67983001	67993000	62	0.0487496	0.0503064
chr16	67984001	67994000	65	0.0382318	0.0388645
chr16	67985001	67995000	51	0.015292	0.0163926
chr16	67986001	67996000	50	0.0156144	0.0204977
chr16	67987001	67997000	62	0.0752752	0.0767549
chr16	67988001	67998000	66	0.12463	0.122904
chr16	67989001	67999000	79	0.20435	0.200751
chr16	67990001	68000000	91	0.271582	0.268177
chr16	67991001	68001000	96	0.276437	0.270125
chr16	67992001	68002000	91	0.293101	0.287374
chr16	67993001	68003000	91	0.299448	0.297791
chr16	67994001	68004000	91	0.302277	0.301038
chr16	67995001	68005000	92	0.310567	0.309202
chr16	67996001	68006000	90	0.313943	0.312611
chr16	67997001	68007000	81	0.326323	0.312798
chr16	67998001	68008000	76	0.332548	0.310988
chr16	67999001	68009000	60	0.297968	0.262639
chr16	68000001	68010000	49	0.205691	0.148436
chr16	68001001	68011000	45	0.181942	0.128478
chr16	68002001	68012000	47	0.175343	0.129358
chr16	68003001	68013000	40	0.176081	0.128548
chr16	68004001	68014000	34	0.192786	0.137171
chr16	68005001	68015000	31	0.179223	0.121713
chr16	68006001	68016000	31	0.179223	0.121713
chr16	68007001	68017000	25	0.138615	0.108099
chr16	68008001	68018000	20	0.0598541	0.0628244
chr16	68009001	68019000	18	0.0684242	0.0735185
chr16	68010001	68020000	14	0.0828715	0.0867558
chr16	68011001	68021000	12	0.0930414	0.0990452
chr16	68012001	68022000	7	0.0695992	0.0766885
chr16	68013001	68023000	4	0.0564546	0.0503683
chr16	68014001	68024000	4	0.0564546	0.0503683
chr16	68015001	68025000	3	0.0403632	0.0362104
chr16	68016001	68026000	7	0.292346	0.152578
chr16	68017001	68027000	7	0.342264	0.231264
chr16	68018001	68028000	6	0.379666	0.26049
chr16	68019001	68029000	8	0.537985	0.385102
chr16	68020001	68030000	12	0.505266	0.366131
chr16	68021001	68031000	18	0.485062	0.398238
chr16	68022001	68032000	24	0.469676	0.403434
chr16	68023001	68033000	30	0.471217	0.422503
chr16	68024001	68034000	34	0.479673	0.392795
chr16	68025001	68035000	42	0.513424	0.383315
chr16	68026001	68036000	41	0.485716	0.371868
chr16	68027001	68037000	45	0.460688	0.348627
chr16	68028001	68038000	52	0.405761	0.31175
chr16	68029001	68039000	56	0.333157	0.263231
chr16	68030001	68040000	58	0.290812	0.230394
chr16	68031001	68041000	59	0.245631	0.178574
chr16	68032001	68042000	61	0.214705	0.147775
chr16	68033001	68043000	69	0.218744	0.147563
chr16	68034001	68044000	65	0.203077	0.146183
chr16	68035001	68045000	57	0.13911	0.118556
chr16	68036001	68046000	55	0.145342	0.123171
chr16	68037001	68047000	52	0.120837	0.112614
chr16	68038001	68048000	47	0.120784	0.112021
chr16	68039001	68049000	49	0.107534	0.101415
chr16	68040001	68050000	54	0.0900947	0.0876367
chr16	68041001	68051000	46	0.102318	0.102799
chr16	68042001	68052000	38	0.0954626	0.0983195
chr16	68043001	68053000	24	-0.0174808	-0.0176683
chr16	68044001	68054000	24	-0.0174808	-0.0176683
chr16	68045001	68055000	24	-0.0174808	-0.0176683
chr16	68046001	68056000	23	-0.0214958	-0.0238067
chr16	68047001	68057000	21	-0.0293323	-0.0294439
chr16	68048001	68058000	19	-0.028833	-0.0289541
chr16	68049001	68059000	11	-0.0273255	-0.0274793
chr16	68051001	68061000	8	-0.0235322	-0.0235655
chr16	68052001	68062000	16	-0.0319796	-0.0318247
chr16	68053001	68063000	22	-0.0336687	-0.0334938
chr16	68054001	68064000	28	-0.0294859	-0.0291174
chr16	68055001	68065000	33	-0.0309682	-0.0317449
chr16	68056001	68066000	35	-0.0313464	-0.0325422
chr16	68057001	68067000	39	-0.0238041	-0.0253425
chr16	68058001	68068000	40	0.00276737	-0.0103333
chr16	68059001	68069000	44	0.0241113	0.00593197
chr16	68060001	68070000	44	0.0241113	0.00593197
chr16	68061001	68071000	37	0.0356941	0.0140134
chr16	68062001	68072000	29	0.0602007	0.0289368
chr16	68063001	68073000	24	0.0924757	0.0433756
chr16	68064001	68074000	20	0.130461	0.0574466
chr16	68065001	68075000	16	0.169222	0.0928785
chr16	68066001	68076000	17	0.195408	0.124389
chr16	68067001	68077000	16	0.210392	0.13335
chr16	68068001	68078000	17	0.155223	0.109646
chr16	68069001	68079000	14	0.118226	0.0924624
chr16	68070001	68080000	14	0.118226	0.0924624
chr16	68071001	68081000	15	0.108168	0.0891897
chr16	68072001	68082000	16	0.0999327	0.0840845
chr16	68073001	68083000	18	0.116298	0.103536
chr16	68074001	68084000	23	0.150632	0.129621
chr16	68075001	68085000	23	0.147658	0.124395
chr16	68076001	68086000	21	0.138303	0.116153
chr16	68077001	68087000	18	0.150345	0.12609
chr16	68078001	68088000	18	0.135792	0.108368
chr16	68079001	68089000	23	0.144909	0.116783
chr16	68080001	68090000	31	0.175352	0.145836
chr16	68081001	68091000	37	0.206998	0.175713
chr16	68082001	68092000	42	0.214124	0.18193
chr16	68083001	68093000	41	0.235215	0.199961
chr16	68084001	68094000	38	0.229636	0.187652
chr16	68085001	68095000	43	0.229649	0.175112
chr16	68086001	68096000	44	0.228308	0.172985
chr16	68087001	68097000	45	0.225271	0.169875
chr16	68088001	68098000	45	0.23101	0.172443
chr16	68089001	68099000	42	0.231563	0.169123
chr16	68090001	68100000	35	0.224195	0.152492
chr16	68091001	68101000	30	0.237254	0.146688
chr16	68092001	68102000	30	0.205505	0.119273
chr16	68093001	68103000	34	0.144552	0.0830959
chr16	68094001	68104000	34	0.256289	0.139366
chr16	68095001	68105000	29	0.318422	0.180148
chr16	68096001	68106000	30	0.437742	0.253053
chr16	68097001	68107000	32	0.404718	0.244569
chr16	68098001	68108000	34	0.371701	0.229917
chr16	68099001	68109000	33	0.370399	0.233143
chr16	68100001	68110000	33	0.362332	0.231521
chr16	68101001	68111000	34	0.312601	0.201057
chr16	68102001	68112000	28	0.350358	0.232542
chr16	68103001	68113000	26	0.341897	0.258443
chr16	68104001	68114000	25	0.27243	0.188514
chr16	68105001	68115000	24	0.227294	0.160138
chr16	68106001	68116000	21	0.0652751	0.0609133
chr16	68107001	68117000	19	0.0639872	0.0715218
chr16	68108001	68118000	20	0.0512	0.0620761
chr16	68109001	68119000	23	0.109263	0.12385
chr16	68110001	68120000	34	0.133629	0.150768
chr16	68111001	68121000	34	0.148685	0.169601
chr16	68112001	68122000	40	0.139285	0.159489
chr16	68113001	68123000	40	0.141839	0.164738
chr16	68114001	68124000	37	0.148456	0.178473
chr16	68115001	68125000	38	0.148243	0.177538
chr16	68116001	68126000	41	0.143485	0.166759
chr16	68117001	68127000	40	0.141418	0.162244
chr16	68118001	68128000	35	0.164786	0.186119
chr16	68119001	68129000	33	0.131409	0.14709
chr16	68120001	68130000	23	0.111267	0.122662
chr16	68121001	68131000	20	0.117274	0.112737
chr16	68122001	68132000	15	0.137092	0.132597
chr16	68123001	68133000	12	0.147065	0.113609
chr16	68124001	68134000	12	0.147065	0.113609
chr16	68125001	68135000	12	0.122419	0.098425
chr16	68126001	68136000	9	0.139032	0.121161
chr16	68127001	68137000	10	0.113974	0.106237
chr16	68128001	68138000	13	0.0855523	0.0852375
chr16	68129001	68139000	14	0.0698407	0.0772262
chr16	68130001	68140000	18	0.104795	0.102958
chr16	68131001	68141000	21	0.0763093	0.0792785
chr16	68132001	68142000	23	0.0815126	0.068696
chr16	68133001	68143000	24	0.0798931	0.0632714
chr16	68134001	68144000	25	0.0804117	0.0647005
chr16	68135001	68145000	24	0.0861295	0.0690322
chr16	68136001	68146000	28	0.0976885	0.0735445
chr16	68137001	68147000	32	0.133682	0.0960263
chr16	68138001	68148000	29	0.145866	0.104384
chr16	68139001	68149000	28	0.172706	0.126526
chr16	68140001	68150000	23	0.162663	0.110494
chr16	68141001	68151000	22	0.218337	0.149633
chr16	68142001	68152000	22	0.213022	0.15261
chr16	68143001	68153000	22	0.236351	0.180245
chr16	68144001	68154000	24	0.226861	0.16429
chr16	68145001	68155000	24	0.226861	0.16429
chr16	68146001	68156000	22	0.211703	0.158628
chr16	68147001	68157000	18	0.179849	0.136541
chr16	68148001	68158000	22	0.202313	0.145632
chr16	68149001	68159000	24	0.16187	0.110104
chr16	68150001	68160000	24	0.166963	0.11505
chr16	68151001	68161000	23	0.116841	0.0742801
chr16	68152001	68162000	21	0.112992	0.0640816
chr16	68153001	68163000	27	0.0788376	0.0513039
chr16	68154001	68164000	28	0.10109	0.0892275
chr16	68155001	68165000	35	0.0853066	0.0746098
chr16	68156001	68166000	35	0.0892189	0.076211
chr16	68157001	68167000	41	0.0828091	0.0681668
chr16	68158001	68168000	39	0.0482766	0.0522052
chr16	68159001	68169000	38	0.0499627	0.0546393
chr16	68160001	68170000	43	0.058508	0.0576135
chr16	68161001	68171000	45	0.0578008	0.0567319
chr16	68162001	68172000	54	0.0458513	0.0466058
chr16	68163001	68173000	50	0.0435676	0.0472487
chr16	68164001	68174000	46	0.0279081	0.0254933
chr16	68165001	68175000	41	0.0285902	0.0265947
chr16	68166001	68176000	46	0.0251969	0.0222487
chr16	68167001	68177000	41	0.0324719	0.0272294
chr16	68168001	68178000	40	0.0348782	0.0296573
chr16	68169001	68179000	36	0.03961	0.0336654
chr16	68170001	68180000	30	0.0213341	0.0220389
chr16	68171001	68181000	26	0.0241374	0.0250155
chr16	68172001	68182000	16	0.0445164	0.0450845
chr16	68173001	68183000	12	0.0295379	0.0166806
chr16	68174001	68184000	14	0.141048	0.086772
chr16	68175001	68185000	12	0.160246	0.0986786
chr16	68176001	68186000	5	0.290666	0.249141
chr16	68177001	68187000	4	0.352454	0.281722
chr16	68178001	68188000	3	0.440471	0.35656
chr16	68179001	68189000	3	0.440471	0.35656
chr16	68180001	68190000	3	0.440471	0.35656
chr16	68181001	68191000	7	0.443034	0.39989
chr16	68182001	68192000	8	0.408924	0.372821
chr16	68183001	68193000	8	0.408924	0.372821
chr16	68184001	68194000	6	0.354743	0.327988
chr16	68185001	68195000	7	0.457922	0.405353
chr16	68186001	68196000	8	0.464134	0.421591
chr16	68187001	68197000	8	0.458273	0.43763
chr16	68188001	68198000	8	0.458273	0.43763
chr16	68189001	68199000	9	0.437545	0.418343
chr16	68190001	68200000	11	0.430964	0.390424
chr16	68191001	68201000	8	0.41577	0.353739
chr16	68192001	68202000	7	0.468825	0.378081
chr16	68193001	68203000	7	0.468825	0.378081
chr16	68194001	68204000	7	0.468825	0.378081
chr16	68195001	68205000	7	0.516267	0.388085
chr16	68196001	68206000	6	0.513514	0.363556
chr16	68197001	68207000	5	0.621416	0.399598
chr16	68198001	68208000	6	0.639381	0.449941
chr16	68199001	68209000	5	0.75462	0.487119
chr16	68200001	68210000	3	0.81761	0.635339
chr16	68201001	68211000	12	0.366949	0.21743
chr16	68202001	68212000	12	0.366949	0.21743
chr16	68203001	68213000	12	0.366949	0.21743
chr16	68204001	68214000	12	0.366949	0.21743
chr16	68205001	68215000	38	0.110222	0.099199
chr16	68206001	68216000	59	0.0902427	0.0793783
chr16	68207001	68217000	73	0.0838575	0.075375
chr16	68208001	68218000	96	0.0722216	0.0741756
chr16	68209001	68219000	113	0.0672118	0.0682771
chr16	68210001	68220000	117	0.0694832	0.0704839
chr16	68211001	68221000	127	0.0672817	0.0668348
chr16	68212001	68222000	133	0.0657356	0.0651326
chr16	68213001	68223000	133	0.0657356	0.0651326
chr16	68214001	68224000	160	0.0571207	0.0583895
chr16	68215001	68225000	159	0.0515716	0.0566887
chr16	68216001	68226000	158	0.0583387	0.0620106
chr16	68217001	68227000	150	0.0716769	0.0756269
chr16	68218001	68228000	131	0.0770662	0.0754292
chr16	68219001	68229000	123	0.0863005	0.0851891
chr16	68220001	68230000	133	0.0935958	0.0898497
chr16	68221001	68231000	127	0.098476	0.100031
chr16	68222001	68232000	141	0.109348	0.113008
chr16	68223001	68233000	160	0.129542	0.125269
chr16	68224001	68234000	155	0.151304	0.141417
chr16	68225001	68235000	134	0.1741	0.150468
chr16	68226001	68236000	138	0.167807	0.156947
chr16	68227001	68237000	142	0.149429	0.139631
chr16	68228001	68238000	153	0.144741	0.138677
chr16	68229001	68239000	172	0.156505	0.149904
chr16	68230001	68240000	168	0.177567	0.169707
chr16	68231001	68241000	171	0.175517	0.166264
chr16	68232001	68242000	162	0.196741	0.178666
chr16	68233001	68243000	148	0.203518	0.186371
chr16	68234001	68244000	130	0.223511	0.199171
chr16	68235001	68245000	136	0.236477	0.211156
chr16	68236001	68246000	120	0.253102	0.218646
chr16	68237001	68247000	118	0.265693	0.225794
chr16	68238001	68248000	102	0.288008	0.239181
chr16	68239001	68249000	78	0.30924	0.243216
chr16	68240001	68250000	69	0.277966	0.212184
chr16	68241001	68251000	56	0.318399	0.230472
chr16	68242001	68252000	49	0.27193	0.200104
chr16	68243001	68253000	50	0.211067	0.158134
chr16	68244001	68254000	50	0.209503	0.158797
chr16	68245001	68255000	42	0.173859	0.136867
chr16	68246001	68256000	34	0.191907	0.148066
chr16	68247001	68257000	27	0.173851	0.150313
chr16	68248001	68258000	27	0.173851	0.150313
chr16	68249001	68259000	23	0.168435	0.162026
chr16	68250001	68260000	22	0.158662	0.151201
chr16	68251001	68261000	18	0.174467	0.176504
chr16	68252001	68262000	14	0.163039	0.168638
chr16	68253001	68263000	14	0.482144	0.364319
chr16	68254001	68264000	23	0.45128	0.359737
chr16	68255001	68265000	25	0.443394	0.34018
chr16	68256001	68266000	48	0.326177	0.248354
chr16	68257001	68267000	47	0.333986	0.254388
chr16	68258001	68268000	47	0.333986	0.254388
chr16	68259001	68269000	47	0.333986	0.254388
chr16	68260001	68270000	49	0.320745	0.244814
chr16	68261001	68271000	59	0.27516	0.204692
chr16	68262001	68272000	63	0.261104	0.195808
chr16	68263001	68273000	59	0.184497	0.14973
chr16	68264001	68274000	46	0.125818	0.103522
chr16	68265001	68275000	41	0.108752	0.0947217
chr16	68266001	68276000	19	0.0219781	0.0344122
chr16	68267001	68277000	21	0.03566	0.0538912
chr16	68268001	68278000	23	0.0301007	0.0470623
chr16	68269001	68279000	25	0.034449	0.0489296
chr16	68270001	68280000	23	0.0357966	0.0514601
chr16	68271001	68281000	13	0.0627047	0.0848166
chr16	68272001	68282000	9	0.0772765	0.0937259
chr16	68273001	68283000	7	0.0893314	0.108019
chr16	68274001	68284000	7	0.0893314	0.108019
chr16	68275001	68285000	7	0.0893314	0.108019
chr16	68276001	68286000	7	0.0666759	0.0794813
chr16	68277001	68287000	5	0.0236424	0.0156974
chr16	68278001	68288000	4	0.247672	0.16665
chr16	68279001	68289000	3	0.460053	0.354873
chr16	68280001	68290000	4	0.483688	0.400862
chr16	68281001	68291000	4	0.483688	0.400862
chr16	68282001	68292000	5	0.545459	0.462483
chr16	68283001	68293000	5	0.545459	0.462483
chr16	68284001	68294000	6	0.532506	0.440189
chr16	68285001	68295000	6	0.532506	0.440189
chr16	68286001	68296000	8	0.522355	0.471539
chr16	68287001	68297000	10	0.45895	0.417891
chr16	68288001	68298000	9	0.447787	0.404453
chr16	68289001	68299000	8	0.432996	0.387656
chr16	68290001	68300000	9	0.424429	0.338623
chr16	68291001	68301000	10	0.403422	0.301992
chr16	68292001	68302000	10	0.326083	0.228514
chr16	68293001	68303000	13	0.322875	0.212481
chr16	68294001	68304000	13	0.322159	0.211687
chr16	68295001	68305000	13	0.322159	0.211687
chr16	68296001	68306000	10	0.294726	0.163379
chr16	68297001	68307000	8	0.327891	0.153399
chr16	68298001	68308000	8	0.327891	0.153399
chr16	68299001	68309000	8	0.327891	0.153399
chr16	68300001	68310000	16	0.275397	0.216864
chr16	68301001	68311000	19	0.288043	0.247792
chr16	68302001	68312000	29	0.23796	0.218898
chr16	68303001	68313000	31	0.198663	0.191973
chr16	68304001	68314000	33	0.178265	0.171069
chr16	68305001	68315000	35	0.177898	0.170425
chr16	68306001	68316000	38	0.165388	0.157807
chr16	68307001	68317000	39	0.165393	0.158006
chr16	68308001	68318000	47	0.183844	0.173358
chr16	68309001	68319000	56	0.192588	0.18087
chr16	68310001	68320000	48	0.167426	0.15291
chr16	68311001	68321000	51	0.166653	0.153992
chr16	68312001	68322000	47	0.171278	0.154553
chr16	68313001	68323000	45	0.191922	0.171729
chr16	68314001	68324000	48	0.188139	0.162721
chr16	68315001	68325000	46	0.188962	0.162848
chr16	68316001	68326000	57	0.171704	0.145425
chr16	68317001	68327000	62	0.170816	0.143447
chr16	68318001	68328000	61	0.156447	0.130584
chr16	68319001	68329000	59	0.155297	0.129553
chr16	68320001	68330000	61	0.157026	0.130565
chr16	68321001	68331000	56	0.143001	0.116567
chr16	68322001	68332000	49	0.138018	0.11231
chr16	68323001	68333000	47	0.130512	0.105048
chr16	68324001	68334000	41	0.142653	0.118097
chr16	68325001	68335000	41	0.142653	0.118097
chr16	68326001	68336000	27	0.178108	0.148592
chr16	68327001	68337000	21	0.182956	0.154374
chr16	68328001	68338000	15	0.172861	0.14068
chr16	68329001	68339000	11	0.0848311	0.0893645
chr16	68330001	68340000	9	0.132974	0.12314
chr16	68331001	68341000	7	0.14248	0.117216
chr16	68332001	68342000	8	0.140383	0.0993367
chr16	68333001	68343000	7	0.169224	0.116651
chr16	68334001	68344000	7	0.169224	0.116651
chr16	68335001	68345000	7	0.169224	0.116651
chr16	68336001	68346000	7	0.169224	0.116651
chr16	68337001	68347000	7	0.169224	0.116651
chr16	68338001	68348000	6	0.207684	0.148455
chr16	68339001	68349000	3	0.246229	0.119675
chr16	68340001	68350000	1	-0.0258207	-0.0258207
chr16	68341001	68351000	1	-0.0258207	-0.0258207
chr16	68342001	68352000	1	-0.0555037	-0.0555037
chr16	68343001	68353000	1	-0.0555037	-0.0555037
chr16	68344001	68354000	6	-0.0295137	-0.0315525
chr16	68345001	68355000	22	0.00243021	-0.0115813
chr16	68346001	68356000	26	0.0358424	0.00586683
chr16	68347001	68357000	34	0.0614422	0.0295099
chr16	68348001	68358000	36	0.0624996	0.0327508
chr16	68349001	68359000	41	0.0838913	0.0515148
chr16	68350001	68360000	45	0.0887995	0.0576688
chr16	68351001	68361000	51	0.0953675	0.0655255
chr16	68352001	68362000	56	0.100808	0.0741247
chr16	68353001	68363000	61	0.101679	0.0764876
chr16	68354001	68364000	61	0.110814	0.08854
chr16	68355001	68365000	55	0.117889	0.107709
chr16	68356001	68366000	58	0.109926	0.103721
chr16	68357001	68367000	58	0.107365	0.1016
chr16	68358001	68368000	59	0.106772	0.100825
chr16	68359001	68369000	61	0.104016	0.0976015
chr16	68360001	68370000	63	0.102959	0.0929431
chr16	68361001	68371000	57	0.0995313	0.0896265
chr16	68362001	68372000	51	0.0956422	0.0853928
chr16	68363001	68373000	49	0.101742	0.090856
chr16	68364001	68374000	50	0.105643	0.0943936
chr16	68365001	68375000	40	0.119479	0.106552
chr16	68366001	68376000	33	0.128829	0.114029
chr16	68367001	68377000	27	0.134497	0.116731
chr16	68368001	68378000	30	0.18958	0.165227
chr16	68369001	68379000	27	0.23071	0.180436
chr16	68370001	68380000	24	0.319942	0.246928
chr16	68371001	68381000	25	0.34678	0.265529
chr16	68372001	68382000	31	0.37519	0.29811
chr16	68373001	68383000	33	0.369998	0.287052
chr16	68374001	68384000	27	0.425085	0.318652
chr16	68375001	68385000	27	0.425085	0.318652
chr16	68376001	68386000	29	0.433109	0.335279
chr16	68377001	68387000	28	0.449979	0.352547
chr16	68378001	68388000	27	0.410296	0.316608
chr16	68379001	68389000	26	0.412055	0.310059
chr16	68380001	68390000	27	0.358989	0.27756
chr16	68381001	68391000	27	0.327169	0.262983
chr16	68382001	68392000	24	0.289107	0.2442
chr16	68383001	68393000	21	0.32965	0.255022
chr16	68384001	68394000	21	0.32965	0.255022
chr16	68385001	68395000	21	0.32965	0.255022
chr16	68386001	68396000	23	0.303214	0.227338
chr16	68387001	68397000	22	0.303869	0.225636
chr16	68388001	68398000	17	0.380274	0.250013
chr16	68389001	68399000	14	0.396831	0.277433
chr16	68390001	68400000	11	0.439525	0.302787
chr16	68391001	68401000	11	0.381091	0.277179
chr16	68392001	68402000	8	0.269598	0.210689
chr16	68393001	68403000	8	0.252024	0.211718
chr16	68394001	68404000	8	0.252024	0.211718
chr16	68395001	68405000	12	0.213346	0.193692
chr16	68396001	68406000	15	0.174502	0.21785
chr16	68397001	68407000	20	0.251492	0.255434
chr16	68398001	68408000	23	0.207253	0.233856
chr16	68399001	68409000	26	0.229217	0.248121
chr16	68400001	68410000	27	0.204498	0.225315
chr16	68401001	68411000	30	0.20695	0.22221
chr16	68402001	68412000	32	0.208396	0.223583
chr16	68403001	68413000	32	0.211234	0.228037
chr16	68404001	68414000	35	0.191991	0.214434
chr16	68405001	68415000	40	0.163375	0.187517
chr16	68406001	68416000	40	0.16457	0.166373
chr16	68407001	68417000	41	0.121565	0.130841
chr16	68408001	68418000	38	0.131932	0.134065
chr16	68409001	68419000	37	0.162532	0.136787
chr16	68410001	68420000	40	0.231869	0.179589
chr16	68411001	68421000	48	0.287101	0.222736
chr16	68412001	68422000	53	0.324585	0.256034
chr16	68413001	68423000	60	0.349804	0.283539
chr16	68414001	68424000	66	0.364961	0.29738
chr16	68415001	68425000	70	0.374503	0.304611
chr16	68416001	68426000	69	0.386418	0.293074
chr16	68417001	68427000	75	0.405183	0.30602
chr16	68418001	68428000	82	0.405139	0.304781
chr16	68419001	68429000	92	0.385395	0.28256
chr16	68420001	68430000	94	0.365674	0.262283
chr16	68421001	68431000	84	0.367783	0.256597
chr16	68422001	68432000	83	0.353493	0.240266
chr16	68423001	68433000	82	0.314553	0.199937
chr16	68424001	68434000	82	0.283097	0.180662
chr16	68425001	68435000	76	0.261661	0.169032
chr16	68426001	68436000	79	0.24017	0.17057
chr16	68427001	68437000	69	0.210948	0.15645
chr16	68428001	68438000	72	0.182097	0.143686
chr16	68429001	68439000	71	0.154144	0.130987
chr16	68430001	68440000	72	0.161382	0.140823
chr16	68431001	68441000	74	0.144841	0.129457
chr16	68432001	68442000	73	0.133795	0.117092
chr16	68433001	68443000	77	0.165189	0.142253
chr16	68434001	68444000	80	0.18172	0.151325
chr16	68435001	68445000	79	0.198152	0.164217
chr16	68436001	68446000	92	0.176336	0.127735
chr16	68437001	68447000	100	0.161472	0.120074
chr16	68438001	68448000	96	0.163112	0.119403
chr16	68439001	68449000	89	0.166181	0.122867
chr16	68440001	68450000	94	0.169654	0.12912
chr16	68441001	68451000	99	0.182361	0.140657
chr16	68442001	68452000	97	0.188331	0.146972
chr16	68443001	68453000	91	0.178781	0.137111
chr16	68444001	68454000	84	0.163028	0.124796
chr16	68445001	68455000	84	0.169319	0.128763
chr16	68446001	68456000	73	0.261034	0.221665
chr16	68447001	68457000	71	0.297046	0.253453
chr16	68448001	68458000	68	0.312928	0.265513
chr16	68449001	68459000	64	0.321729	0.274766
chr16	68450001	68460000	53	0.349695	0.296629
chr16	68451001	68461000	44	0.361747	0.306049
chr16	68452001	68462000	44	0.362692	0.305917
chr16	68453001	68463000	40	0.376993	0.332196
chr16	68454001	68464000	35	0.4024	0.368213
chr16	68455001	68465000	32	0.406092	0.363404
chr16	68456001	68466000	21	0.376102	0.326979
chr16	68457001	68467000	14	0.379056	0.324894
chr16	68458001	68468000	22	0.361577	0.224543
chr16	68459001	68469000	35	0.428908	0.312134
chr16	68460001	68470000	49	0.429868	0.308422
chr16	68461001	68471000	64	0.453399	0.343671
chr16	68462001	68472000	79	0.462444	0.36088
chr16	68463001	68473000	93	0.466074	0.367923
chr16	68464001	68474000	113	0.474515	0.387936
chr16	68465001	68475000	126	0.479124	0.405508
chr16	68466001	68476000	129	0.477248	0.405363
chr16	68467001	68477000	129	0.476988	0.405172
chr16	68468001	68478000	120	0.479388	0.428333
chr16	68469001	68479000	108	0.476441	0.422963
chr16	68470001	68480000	92	0.48153	0.441111
chr16	68471001	68481000	80	0.469626	0.431084
chr16	68472001	68482000	66	0.464631	0.43198
chr16	68473001	68483000	80	0.408052	0.389273
chr16	68474001	68484000	66	0.369124	0.351156
chr16	68475001	68485000	57	0.326977	0.304685
chr16	68476001	68486000	62	0.304977	0.278964
chr16	68477001	68487000	70	0.290407	0.264529
chr16	68478001	68488000	77	0.28367	0.257687
chr16	68479001	68489000	90	0.273312	0.245781
chr16	68480001	68490000	102	0.263207	0.235037
chr16	68481001	68491000	107	0.257773	0.230791
chr16	68482001	68492000	112	0.249374	0.223545
chr16	68483001	68493000	86	0.21437	0.186166
chr16	68484001	68494000	90	0.257222	0.214753
chr16	68485001	68495000	89	0.264639	0.222087
chr16	68486001	68496000	84	0.288468	0.240685
chr16	68487001	68497000	84	0.337007	0.274406
chr16	68488001	68498000	88	0.384355	0.31727
chr16	68489001	68499000	94	0.416879	0.331811
chr16	68490001	68500000	86	0.461828	0.375023
chr16	68491001	68501000	83	0.490531	0.3974
chr16	68492001	68502000	78	0.533739	0.430139
chr16	68493001	68503000	76	0.546785	0.443866
chr16	68494001	68504000	80	0.5206	0.392478
chr16	68495001	68505000	78	0.507027	0.373752
chr16	68496001	68506000	76	0.497635	0.365108
chr16	68497001	68507000	68	0.495337	0.357916
chr16	68498001	68508000	55	0.475104	0.318431
chr16	68499001	68509000	42	0.448626	0.309889
chr16	68500001	68510000	43	0.406771	0.27883
chr16	68501001	68511000	44	0.376612	0.261948
chr16	68502001	68512000	48	0.316791	0.203036
chr16	68503001	68513000	49	0.300164	0.192095
chr16	68504001	68514000	36	0.299153	0.195079
chr16	68505001	68515000	34	0.341402	0.222541
chr16	68506001	68516000	33	0.342129	0.22402
chr16	68507001	68517000	32	0.298448	0.200689
chr16	68508001	68518000	32	0.298448	0.200689
chr16	68509001	68519000	25	0.328402	0.204276
chr16	68510001	68520000	20	0.286014	0.160861
chr16	68511001	68521000	14	0.219858	0.102955
chr16	68512001	68522000	6	0.16763	0.120955
chr16	68513001	68523000	3	0.407497	0.242067
chr16	68514001	68524000	9	0.2998	0.249064
chr16	68515001	68525000	8	0.261035	0.218144
chr16	68516001	68526000	9	0.300018	0.255185
chr16	68517001	68527000	11	0.2739	0.232368
chr16	68518001	68528000	18	0.2225	0.191875
chr16	68519001	68529000	23	0.205919	0.180783
chr16	68520001	68530000	30	0.190294	0.170352
chr16	68521001	68531000	44	0.17275	0.158251
chr16	68522001	68532000	53	0.16751	0.155098
chr16	68523001	68533000	53	0.16751	0.155098
chr16	68524001	68534000	47	0.146987	0.140466
chr16	68525001	68535000	51	0.170544	0.160033
chr16	68526001	68536000	53	0.163094	0.154857
chr16	68527001	68537000	51	0.164248	0.155844
chr16	68528001	68538000	44	0.169365	0.160235
chr16	68529001	68539000	40	0.185382	0.17244
chr16	68530001	68540000	34	0.192178	0.175825
chr16	68531001	68541000	27	0.249643	0.214346
chr16	68532001	68542000	19	0.297896	0.24206
chr16	68533001	68543000	23	0.272114	0.22941
chr16	68534001	68544000	29	0.252836	0.221026
chr16	68535001	68545000	29	0.215814	0.192718
chr16	68536001	68546000	26	0.217505	0.191984
chr16	68537001	68547000	30	0.228006	0.195704
chr16	68538001	68548000	31	0.235322	0.203001
chr16	68539001	68549000	32	0.21798	0.184064
chr16	68540001	68550000	35	0.23171	0.200083
chr16	68541001	68551000	28	0.212543	0.190755
chr16	68542001	68552000	30	0.201614	0.183171
chr16	68543001	68553000	38	0.190927	0.173656
chr16	68544001	68554000	37	0.170058	0.152379
chr16	68545001	68555000	33	0.168976	0.14819
chr16	68546001	68556000	35	0.168262	0.152805
chr16	68547001	68557000	32	0.148764	0.142724
chr16	68548001	68558000	31	0.136615	0.133718
chr16	68549001	68559000	30	0.133449	0.132083
chr16	68550001	68560000	27	0.100616	0.106944
chr16	68551001	68561000	29	0.106571	0.110809
chr16	68552001	68562000	28	0.101553	0.105194
chr16	68553001	68563000	28	0.0594646	0.0377773
chr16	68554001	68564000	26	0.0578978	0.0329241
chr16	68555001	68565000	35	0.165599	0.122751
chr16	68556001	68566000	40	0.148026	0.116429
chr16	68557001	68567000	49	0.169506	0.125644
chr16	68558001	68568000	55	0.186679	0.141534
chr16	68559001	68569000	60	0.208425	0.159014
chr16	68560001	68570000	68	0.23538	0.178392
chr16	68561001	68571000	73	0.221942	0.169389
chr16	68562001	68572000	79	0.211624	0.164137
chr16	68563001	68573000	74	0.202388	0.177894
chr16	68564001	68574000	72	0.199978	0.183368
chr16	68565001	68575000	62	0.185948	0.157867
chr16	68566001	68576000	59	0.187656	0.157692
chr16	68567001	68577000	49	0.183046	0.157264
chr16	68568001	68578000	47	0.165482	0.131891
chr16	68569001	68579000	43	0.150886	0.118479
chr16	68570001	68580000	48	0.106044	0.075983
chr16	68571001	68581000	47	0.143941	0.105998
chr16	68572001	68582000	48	0.152914	0.104706
chr16	68573001	68583000	45	0.154412	0.108135
chr16	68574001	68584000	50	0.140399	0.0957946
chr16	68575001	68585000	53	0.129224	0.0886412
chr16	68576001	68586000	54	0.118203	0.0800683
chr16	68577001	68587000	58	0.108929	0.0756699
chr16	68578001	68588000	58	0.10498	0.075102
chr16	68579001	68589000	58	0.0915884	0.0653773
chr16	68580001	68590000	48	0.0704701	0.0562273
chr16	68581001	68591000	49	0.0341384	0.0300107
chr16	68582001	68592000	41	0.0222696	0.023317
chr16	68583001	68593000	40	0.0310765	0.0311825
chr16	68584001	68594000	33	0.0354574	0.035488
chr16	68585001	68595000	35	0.0384218	0.0382398
chr16	68586001	68596000	32	0.0537422	0.0505069
chr16	68587001	68597000	31	0.0799412	0.0712993
chr16	68588001	68598000	35	0.0812766	0.0708254
chr16	68589001	68599000	37	0.104788	0.0829275
chr16	68590001	68600000	37	0.101798	0.0849795
chr16	68591001	68601000	32	0.102735	0.083214
chr16	68592001	68602000	31	0.103276	0.0831312
chr16	68593001	68603000	28	0.105734	0.0841016
chr16	68594001	68604000	30	0.100883	0.080016
chr16	68595001	68605000	25	0.115503	0.0929975
chr16	68596001	68606000	24	0.122573	0.100797
chr16	68597001	68607000	25	0.104809	0.0773181
chr16	68598001	68608000	19	0.122964	0.0843957
chr16	68599001	68609000	18	0.0580723	0.0483493
chr16	68600001	68610000	16	0.0763034	0.0552506
chr16	68601001	68611000	17	0.120416	0.0856906
chr16	68602001	68612000	18	0.173801	0.106926
chr16	68603001	68613000	19	0.154347	0.0997294
chr16	68604001	68614000	20	0.143449	0.0948036
chr16	68605001	68615000	23	0.150001	0.102484
chr16	68606001	68616000	23	0.134588	0.0913623
chr16	68607001	68617000	19	0.143558	0.101489
chr16	68608001	68618000	19	0.14794	0.112054
chr16	68609001	68619000	19	0.155881	0.133194
chr16	68610001	68620000	21	0.147048	0.131063
chr16	68611001	68621000	21	0.114659	0.0976739
chr16	68612001	68622000	21	0.0797737	0.0739134
chr16	68613001	68623000	24	0.0973758	0.0882378
chr16	68614001	68624000	27	0.0990432	0.089426
chr16	68615001	68625000	27	0.0844952	0.0670049
chr16	68616001	68626000	30	0.0930098	0.0703512
chr16	68617001	68627000	35	0.0906743	0.0617724
chr16	68618001	68628000	36	0.0895637	0.0590807
chr16	68619001	68629000	40	0.110793	0.0794733
chr16	68620001	68630000	38	0.114891	0.0778023
chr16	68621001	68631000	40	0.137135	0.0948298
chr16	68622001	68632000	41	0.141528	0.098887
chr16	68623001	68633000	39	0.147576	0.102271
chr16	68624001	68634000	34	0.163795	0.106444
chr16	68625001	68635000	33	0.194494	0.130634
chr16	68626001	68636000	29	0.198951	0.135612
chr16	68627001	68637000	25	0.213904	0.161552
chr16	68628001	68638000	25	0.270679	0.197861
chr16	68629001	68639000	20	0.290085	0.177946
chr16	68630001	68640000	19	0.294298	0.174946
chr16	68631001	68641000	18	0.302181	0.156745
chr16	68632001	68642000	16	0.336704	0.161954
chr16	68633001	68643000	14	0.36553	0.151526
chr16	68634001	68644000	13	0.368429	0.165168
chr16	68635001	68645000	11	0.32627	0.145424
chr16	68636001	68646000	14	0.268992	0.10751
chr16	68637001	68647000	16	0.209291	0.0766149
chr16	68638001	68648000	17	0.0305876	-0.000620313
chr16	68639001	68649000	16	0.0296958	-0.000956811
chr16	68640001	68650000	22	0.0187981	-0.00500019
chr16	68641001	68651000	25	0.0546271	0.0226792
chr16	68642001	68652000	33	0.0863704	0.0353481
chr16	68643001	68653000	37	0.077166	0.0286017
chr16	68644001	68654000	44	0.0647393	0.0205635
chr16	68645001	68655000	48	0.055802	0.0169618
chr16	68646001	68656000	55	0.0685886	0.0230333
chr16	68647001	68657000	55	0.08082	0.0310303
chr16	68648001	68658000	53	0.0939095	0.0416999
chr16	68649001	68659000	55	0.141921	0.0630019
chr16	68650001	68660000	52	0.174692	0.0880516
chr16	68651001	68661000	48	0.167232	0.0737684
chr16	68652001	68662000	44	0.174185	0.0877188
chr16	68653001	68663000	43	0.18011	0.0993563
chr16	68654001	68664000	39	0.190225	0.119867
chr16	68655001	68665000	37	0.218253	0.148241
chr16	68656001	68666000	27	0.243653	0.18988
chr16	68657001	68667000	26	0.261749	0.213748
chr16	68658001	68668000	27	0.254278	0.213038
chr16	68659001	68669000	24	0.218833	0.188564
chr16	68660001	68670000	20	0.199917	0.176624
chr16	68661001	68671000	18	0.22096	0.207647
chr16	68662001	68672000	15	0.212216	0.185744
chr16	68663001	68673000	13	0.21853	0.197714
chr16	68664001	68674000	14	0.189546	0.177786
chr16	68665001	68675000	13	0.150351	0.137689
chr16	68666001	68676000	15	0.163032	0.148955
chr16	68667001	68677000	13	0.132587	0.114273
chr16	68668001	68678000	12	0.135759	0.119573
chr16	68669001	68679000	16	0.122313	0.104513
chr16	68670001	68680000	22	0.132885	0.110535
chr16	68671001	68681000	25	0.117386	0.0967456
chr16	68672001	68682000	24	0.119972	0.102161
chr16	68673001	68683000	25	0.119205	0.101896
chr16	68674001	68684000	22	0.135613	0.112387
chr16	68675001	68685000	22	0.137338	0.113236
chr16	68676001	68686000	21	0.113378	0.0957393
chr16	68677001	68687000	25	0.103611	0.0886792
chr16	68678001	68688000	30	0.0766863	0.0684622
chr16	68679001	68689000	26	0.0763567	0.0698664
chr16	68680001	68690000	24	0.0647542	0.0643307
chr16	68681001	68691000	29	0.0722677	0.0721094
chr16	68682001	68692000	42	0.0705501	0.0644984
chr16	68683001	68693000	44	0.0721512	0.066227
chr16	68684001	68694000	43	0.0716649	0.065608
chr16	68685001	68695000	44	0.0807715	0.0720463
chr16	68686001	68696000	44	0.0837668	0.0720941
chr16	68687001	68697000	40	0.0872063	0.0741422
chr16	68688001	68698000	33	0.0966195	0.07932
chr16	68689001	68699000	37	0.0954321	0.0757308
chr16	68690001	68700000	33	0.0895132	0.0701536
chr16	68691001	68701000	24	0.0913924	0.0643841
chr16	68692001	68702000	13	0.115523	0.0790459
chr16	68693001	68703000	9	0.127263	0.0709366
chr16	68694001	68704000	10	0.117106	0.0704762
chr16	68695001	68705000	8	0.0672424	0.0395953
chr16	68696001	68706000	8	0.11838	0.0746279
chr16	68697001	68707000	10	0.100274	0.0529583
chr16	68698001	68708000	12	0.134987	0.0744458
chr16	68699001	68709000	10	0.129012	0.0641432
chr16	68700001	68710000	13	0.131367	0.0658006
chr16	68701001	68711000	13	0.131367	0.0658006
chr16	68702001	68712000	12	0.133828	0.0656904
chr16	68703001	68713000	12	0.133828	0.0656904
chr16	68704001	68714000	13	0.12975	0.0673759
chr16	68705001	68715000	15	0.111669	0.0605227
chr16	68706001	68716000	14	0.0949175	0.0472689
chr16	68707001	68717000	12	0.103627	0.0607671
chr16	68708001	68718000	10	0.0682444	0.0365439
chr16	68709001	68719000	10	0.212332	0.145965
chr16	68710001	68720000	7	0.232687	0.177954
chr16	68711001	68721000	8	0.207683	0.155549
chr16	68712001	68722000	7	0.221393	0.173053
chr16	68713001	68723000	7	0.221393	0.173053
chr16	68714001	68724000	5	0.272599	0.211488
chr16	68715001	68725000	3	0.393657	0.341829
chr16	68716001	68726000	5	0.256638	0.206229
chr16	68717001	68727000	8	0.214327	0.15574
chr16	68718001	68728000	8	0.214327	0.15574
chr16	68719001	68729000	6	0.0565368	0.0365239
chr16	68720001	68730000	6	0.0565368	0.0365239
chr16	68721001	68731000	5	0.0675468	0.0440859
chr16	68722001	68732000	5	0.0675468	0.0440859
chr16	68723001	68733000	5	0.0675468	0.0440859
chr16	68724001	68734000	5	0.0675468	0.0440859
chr16	68725001	68735000	7	0.0419281	0.0193732
chr16	68726001	68736000	9	0.0290862	0.013587
chr16	68727001	68737000	7	-0.0339033	-0.0200055
chr16	68728001	68738000	8	-0.0343675	-0.0220742
chr16	68729001	68739000	12	-0.00182482	0.0208208
chr16	68730001	68740000	15	0.0396065	0.0533993
chr16	68731001	68741000	15	0.0396065	0.0533993
chr16	68732001	68742000	15	0.0396065	0.0533993
chr16	68733001	68743000	15	0.0396065	0.0533993
chr16	68734001	68744000	19	0.0237862	0.0348603
chr16	68735001	68745000	18	0.027252	0.0396068
chr16	68736001	68746000	18	0.0243693	0.0319377
chr16	68737001	68747000	18	0.0381076	0.0426662
chr16	68738001	68748000	18	0.0422495	0.0432252
chr16	68739001	68749000	19	0.076632	0.0513101
chr16	68740001	68750000	23	0.127711	0.0886616
chr16	68741001	68751000	28	0.138588	0.101559
chr16	68742001	68752000	30	0.132415	0.0961579
chr16	68743001	68753000	32	0.131077	0.0976367
chr16	68744001	68754000	28	0.152207	0.116536
chr16	68745001	68755000	28	0.158022	0.120361
chr16	68746001	68756000	26	0.177078	0.132187
chr16	68747001	68757000	27	0.173795	0.117357
chr16	68748001	68758000	31	0.177509	0.138427
chr16	68749001	68759000	33	0.162179	0.120126
chr16	68750001	68760000	33	0.131191	0.0952129
chr16	68751001	68761000	34	0.124278	0.088476
chr16	68752001	68762000	34	0.136029	0.0949708
chr16	68753001	68763000	43	0.119433	0.0678524
chr16	68754001	68764000	48	0.144151	0.0808336
chr16	68755001	68765000	50	0.145748	0.0835477
chr16	68756001	68766000	50	0.154937	0.0946283
chr16	68757001	68767000	51	0.154851	0.101126
chr16	68758001	68768000	47	0.145697	0.0858673
chr16	68759001	68769000	42	0.146249	0.0877142
chr16	68760001	68770000	36	0.137752	0.0802065
chr16	68761001	68771000	30	0.133356	0.0738949
chr16	68762001	68772000	31	0.121085	0.0688138
chr16	68763001	68773000	21	0.135359	0.106393
chr16	68764001	68774000	19	0.140353	0.117187
chr16	68765001	68775000	25	0.11355	0.0966713
chr16	68766001	68776000	26	0.104934	0.0892147
chr16	68767001	68777000	31	0.0838792	0.0729089
chr16	68768001	68778000	34	0.073709	0.0648668
chr16	68769001	68779000	41	0.0752201	0.0707794
chr16	68770001	68780000	45	0.0670758	0.0630581
chr16	68771001	68781000	48	0.0648955	0.0608584
chr16	68772001	68782000	47	0.0618039	0.0586314
chr16	68773001	68783000	51	0.055478	0.0512422
chr16	68774001	68784000	54	0.0286351	0.0360472
chr16	68775001	68785000	47	0.0186675	0.0285256
chr16	68776001	68786000	49	0.0107207	0.0217355
chr16	68777001	68787000	43	0.0106459	0.0210909
chr16	68778001	68788000	41	0.0153444	0.0256783
chr16	68779001	68789000	38	0.00504078	0.0123751
chr16	68780001	68790000	41	0.00418747	0.00959401
chr16	68781001	68791000	40	0.00200377	0.00728717
chr16	68782001	68792000	38	0.00191559	0.00733468
chr16	68783001	68793000	34	0.00466154	0.0110048
chr16	68784001	68794000	36	0.0311791	0.0223355
chr16	68785001	68795000	44	0.0946515	0.0629261
chr16	68786001	68796000	48	0.102599	0.0848323
chr16	68787001	68797000	53	0.114442	0.0989418
chr16	68788001	68798000	60	0.114183	0.0910268
chr16	68789001	68799000	58	0.131702	0.105141
chr16	68790001	68800000	53	0.146218	0.121076
chr16	68791001	68801000	54	0.144268	0.124816
chr16	68792001	68802000	56	0.138751	0.122799
chr16	68793001	68803000	57	0.133735	0.120613
chr16	68794001	68804000	52	0.148613	0.125921
chr16	68795001	68805000	43	0.101405	0.115764
chr16	68796001	68806000	38	0.106667	0.107098
chr16	68797001	68807000	38	0.0848458	0.0772474
chr16	68798001	68808000	31	0.0755985	0.083781
chr16	68799001	68809000	31	0.123068	0.0934114
chr16	68800001	68810000	31	0.122619	0.0920408
chr16	68801001	68811000	29	0.125247	0.0873496
chr16	68802001	68812000	29	0.163293	0.109379
chr16	68803001	68813000	33	0.16215	0.105273
chr16	68804001	68814000	31	0.154769	0.0982706
chr16	68805001	68815000	30	0.14831	0.0899064
chr16	68806001	68816000	36	0.158878	0.0953248
chr16	68807001	68817000	29	0.177448	0.114077
chr16	68808001	68818000	30	0.224255	0.149085
chr16	68809001	68819000	26	0.200713	0.133809
chr16	68810001	68820000	24	0.240924	0.160685
chr16	68811001	68821000	24	0.251585	0.174138
chr16	68812001	68822000	22	0.226375	0.154716
chr16	68813001	68823000	17	0.287179	0.21355
chr16	68814001	68824000	16	0.299363	0.229202
chr16	68815001	68825000	16	0.299363	0.229202
chr16	68816001	68826000	7	0.395203	0.343564
chr16	68817001	68827000	8	0.340563	0.295105
chr16	68818001	68828000	5	0.267874	0.250278
chr16	68819001	68829000	5	0.267874	0.250278
chr16	68820001	68830000	4	0.196775	0.185536
chr16	68821001	68831000	3	0.166716	0.144879
chr16	68822001	68832000	5	0.147843	0.132127
chr16	68823001	68833000	5	0.0400103	0.0558952
chr16	68824001	68834000	6	0.0501935	0.0620536
chr16	68825001	68835000	7	0.109083	0.0988156
chr16	68826001	68836000	6	0.129712	0.120368
chr16	68827001	68837000	6	0.169081	0.149068
chr16	68828001	68838000	6	0.169081	0.149068
chr16	68829001	68839000	6	0.169081	0.149068
chr16	68830001	68840000	6	0.169081	0.149068
chr16	68831001	68841000	6	0.169081	0.149068
chr16	68832001	68842000	4	0.195399	0.167103
chr16	68833001	68843000	3	0.208205	0.180107
chr16	68834001	68844000	3	0.304373	0.268035
chr16	68835001	68845000	3	0.258315	0.204268
chr16	68836001	68846000	3	0.258315	0.204268
chr16	68837001	68847000	2	0.294001	0.242358
chr16	68838001	68848000	3	0.191908	0.163461
chr16	68839001	68849000	3	0.191908	0.163461
chr16	68840001	68850000	4	0.245244	0.237451
chr16	68841001	68851000	6	0.191671	0.169306
chr16	68842001	68852000	7	0.27424	0.232156
chr16	68843001	68853000	10	0.333969	0.26408
chr16	68844001	68854000	9	0.330028	0.253797
chr16	68845001	68855000	10	0.302046	0.218591
chr16	68846001	68856000	13	0.388678	0.292312
chr16	68847001	68857000	17	0.338331	0.238724
chr16	68848001	68858000	18	0.344524	0.243102
chr16	68849001	68859000	21	0.326221	0.237581
chr16	68850001	68860000	20	0.320692	0.226489
chr16	68851001	68861000	20	0.32803	0.229707
chr16	68852001	68862000	19	0.306865	0.209731
chr16	68853001	68863000	18	0.251898	0.166612
chr16	68854001	68864000	20	0.23409	0.153252
chr16	68855001	68865000	26	0.187432	0.115577
chr16	68856001	68866000	25	0.0991352	0.0582755
chr16	68857001	68867000	23	0.0883441	0.0518374
chr16	68858001	68868000	21	0.0713965	0.0413842
chr16	68859001	68869000	19	0.0191294	0.0151956
chr16	68860001	68870000	26	0.024632	0.0206154
chr16	68861001	68871000	28	0.0659992	0.0442952
chr16	68862001	68872000	35	0.0873595	0.0615912
chr16	68863001	68873000	38	0.106479	0.0777352
chr16	68864001	68874000	41	0.114832	0.0869621
chr16	68865001	68875000	36	0.136761	0.112453
chr16	68866001	68876000	37	0.158935	0.132011
chr16	68867001	68877000	40	0.176619	0.15187
chr16	68868001	68878000	42	0.176847	0.148703
chr16	68869001	68879000	41	0.179105	0.151525
chr16	68870001	68880000	34	0.200792	0.175448
chr16	68871001	68881000	31	0.197936	0.16467
chr16	68872001	68882000	25	0.206994	0.165674
chr16	68873001	68883000	22	0.196371	0.154179
chr16	68874001	68884000	19	0.199797	0.152606
chr16	68875001	68885000	17	0.191555	0.146232
chr16	68876001	68886000	15	0.134138	0.10268
chr16	68877001	68887000	14	0.0365288	0.0229518
chr16	68878001	68888000	17	0.0290773	0.0237017
chr16	68879001	68889000	17	0.0290773	0.0237017
chr16	68880001	68890000	19	0.0261858	0.0213452
chr16	68881001	68891000	19	0.0315452	0.0291639
chr16	68882001	68892000	19	0.0407996	0.0388197
chr16	68883001	68893000	19	0.0527439	0.0513001
chr16	68884001	68894000	20	0.135374	0.0977027
chr16	68885001	68895000	21	0.133537	0.100725
chr16	68886001	68896000	21	0.145569	0.114402
chr16	68887001	68897000	18	0.198629	0.15771
chr16	68888001	68898000	17	0.196437	0.152362
chr16	68889001	68899000	20	0.176469	0.125197
chr16	68890001	68900000	18	0.191411	0.138962
chr16	68891001	68901000	18	0.193244	0.13995
chr16	68892001	68902000	17	0.197441	0.140183
chr16	68893001	68903000	18	0.173026	0.109025
chr16	68894001	68904000	16	0.0461494	0.0466863
chr16	68895001	68905000	15	0.0447786	0.0330484
chr16	68896001	68906000	22	0.0379116	0.0269563
chr16	68897001	68907000	24	0.0229459	0.0163443
chr16	68898001	68908000	23	0.0169508	0.0113343
chr16	68899001	68909000	29	0.032612	0.03568
chr16	68900001	68910000	34	0.0272366	0.0337475
chr16	68901001	68911000	35	0.0205211	0.0266313
chr16	68902001	68912000	38	0.0177761	0.0216607
chr16	68903001	68913000	35	0.0203408	0.0265275
chr16	68904001	68914000	37	0.0153752	0.0224416
chr16	68905001	68915000	39	0.0145777	0.0218977
chr16	68906001	68916000	32	0.00833314	0.0151685
chr16	68907001	68917000	32	0.000503729	0.00689714
chr16	68908001	68918000	33	-0.000857699	0.00557899
chr16	68909001	68919000	30	0.0219053	0.0300553
chr16	68910001	68920000	31	0.0488244	0.0624979
chr16	68911001	68921000	38	0.0485845	0.0576816
chr16	68912001	68922000	39	0.055048	0.0680827
chr16	68913001	68923000	44	0.0511458	0.0664493
chr16	68914001	68924000	45	0.0550884	0.0750374
chr16	68915001	68925000	45	0.0585106	0.082893
chr16	68916001	68926000	45	0.0566511	0.0827313
chr16	68917001	68927000	44	0.0646385	0.0942739
chr16	68918001	68928000	43	0.0898535	0.114749
chr16	68919001	68929000	38	0.073582	0.0925509
chr16	68920001	68930000	36	0.0665882	0.0760084
chr16	68921001	68931000	27	0.075988	0.0946908
chr16	68922001	68932000	25	0.152694	0.134717
chr16	68923001	68933000	26	0.309267	0.233143
chr16	68924001	68934000	28	0.40144	0.314513
chr16	68925001	68935000	26	0.442515	0.350513
chr16	68926001	68936000	34	0.492481	0.409157
chr16	68927001	68937000	42	0.50111	0.408812
chr16	68928001	68938000	44	0.532951	0.445295
chr16	68929001	68939000	45	0.534161	0.4486
chr16	68930001	68940000	44	0.556378	0.490766
chr16	68931001	68941000	45	0.549062	0.479969
chr16	68932001	68942000	47	0.536676	0.461181
chr16	68933001	68943000	45	0.536755	0.469394
chr16	68934001	68944000	40	0.530335	0.451541
chr16	68935001	68945000	47	0.493999	0.405406
chr16	68936001	68946000	42	0.46177	0.340533
chr16	68937001	68947000	32	0.454722	0.333828
chr16	68938001	68948000	31	0.404439	0.279961
chr16	68939001	68949000	29	0.395663	0.279195
chr16	68940001	68950000	26	0.357152	0.243158
chr16	68941001	68951000	27	0.390075	0.267173
chr16	68942001	68952000	27	0.398811	0.277593
chr16	68943001	68953000	27	0.349755	0.239434
chr16	68944001	68954000	31	0.316544	0.223348
chr16	68945001	68955000	28	0.310909	0.213062
chr16	68946001	68956000	27	0.306347	0.23045
chr16	68947001	68957000	29	0.295127	0.224517
chr16	68948001	68958000	32	0.259133	0.190924
chr16	68949001	68959000	39	0.220678	0.160755
chr16	68950001	68960000	39	0.220678	0.160755
chr16	68951001	68961000	38	0.192201	0.141441
chr16	68952001	68962000	36	0.146236	0.111937
chr16	68953001	68963000	35	0.098627	0.0860661
chr16	68954001	68964000	35	0.0911968	0.0774421
chr16	68955001	68965000	30	0.0818743	0.0680975
chr16	68956001	68966000	32	0.064917	0.0521279
chr16	68957001	68967000	33	0.0554551	0.0423372
chr16	68958001	68968000	28	0.0314528	0.0257346
chr16	68959001	68969000	31	0.00878274	0.0038109
chr16	68960001	68970000	37	0.000160933	-0.00326324
chr16	68961001	68971000	39	-0.00204109	-0.0058612
chr16	68962001	68972000	40	-0.0109695	-0.0131491
chr16	68963001	68973000	38	-0.0203716	-0.0205724
chr16	68964001	68974000	39	-0.00707587	-0.0102215
chr16	68965001	68975000	43	0.00205531	-0.00235538
chr16	68966001	68976000	40	0.0160009	0.00951723
chr16	68967001	68977000	39	0.0138625	0.00721385
chr16	68968001	68978000	40	0.0292163	0.0181317
chr16	68969001	68979000	32	0.0725959	0.0564706
chr16	68970001	68980000	28	0.0997168	0.0717362
chr16	68971001	68981000	26	0.109834	0.0798121
chr16	68972001	68982000	24	0.136574	0.0991058
chr16	68973001	68983000	24	0.141877	0.10535
chr16	68974001	68984000	19	0.14533	0.102617
chr16	68975001	68985000	17	0.152496	0.109843
chr16	68976001	68986000	22	0.16598	0.123929
chr16	68977001	68987000	27	0.156167	0.108257
chr16	68978001	68988000	29	0.165001	0.124824
chr16	68979001	68989000	28	0.137857	0.105903
chr16	68980001	68990000	32	0.18051	0.140303
chr16	68981001	68991000	31	0.186493	0.146105
chr16	68982001	68992000	32	0.181294	0.134552
chr16	68983001	68993000	31	0.179142	0.130637
chr16	68984001	68994000	30	0.182391	0.136692
chr16	68985001	68995000	31	0.159935	0.122426
chr16	68986001	68996000	27	0.129784	0.0931651
chr16	68987001	68997000	23	0.138642	0.10152
chr16	68988001	68998000	19	0.104548	0.0669314
chr16	68989001	68999000	20	0.106568	0.063813
chr16	68990001	69000000	16	-0.0213247	-0.0154349
chr16	68991001	69001000	21	-0.0253267	-0.0206542
chr16	68992001	69002000	22	-0.0249357	-0.0192353
chr16	68993001	69003000	23	-0.0175584	-0.0153173
chr16	68994001	69004000	26	-0.00926869	-0.00664551
chr16	68995001	69005000	25	-0.00854863	-0.00686359
chr16	68996001	69006000	24	-0.00145468	0.000989416
chr16	68997001	69007000	25	-0.00223826	0.000969639
chr16	68998001	69008000	29	-0.00928145	-0.0058058
chr16	68999001	69009000	29	0.064934	0.0244081
chr16	69000001	69010000	30	0.086427	0.0390131
chr16	69001001	69011000	30	0.113146	0.0583289
chr16	69002001	69012000	30	0.128834	0.0727139
chr16	69003001	69013000	33	0.124613	0.0722334
chr16	69004001	69014000	31	0.139642	0.0821014
chr16	69005001	69015000	31	0.174376	0.106727
chr16	69006001	69016000	30	0.204847	0.123108
chr16	69007001	69017000	27	0.247813	0.158156
chr16	69008001	69018000	22	0.286807	0.201015
chr16	69009001	69019000	20	0.25669	0.177846
chr16	69010001	69020000	20	0.286445	0.180907
chr16	69011001	69021000	16	0.336064	0.226963
chr16	69012001	69022000	14	0.364089	0.259569
chr16	69013001	69023000	15	0.412127	0.291534
chr16	69014001	69024000	14	0.418623	0.288004
chr16	69015001	69025000	13	0.398749	0.256274
chr16	69016001	69026000	14	0.348583	0.220752
chr16	69017001	69027000	14	0.328652	0.208046
chr16	69018001	69028000	14	0.328652	0.208046
chr16	69019001	69029000	14	0.328652	0.208046
chr16	69020001	69030000	13	0.300784	0.186885
chr16	69021001	69031000	13	0.277585	0.153057
chr16	69022001	69032000	13	0.270998	0.149497
chr16	69023001	69033000	8	0.209707	0.116405
chr16	69024001	69034000	9	0.217689	0.139996
chr16	69025001	69035000	8	0.231264	0.160807
chr16	69026001	69036000	7	0.297774	0.19731
chr16	69027001	69037000	8	0.228521	0.153037
chr16	69028001	69038000	10	0.235038	0.15457
chr16	69029001	69039000	10	0.235038	0.15457
chr16	69030001	69040000	10	0.226741	0.181692
chr16	69031001	69041000	11	0.24799	0.224763
chr16	69032001	69042000	13	0.210578	0.182604
chr16	69033001	69043000	13	0.210578	0.182604
chr16	69034001	69044000	13	0.19995	0.16864
chr16	69035001	69045000	13	0.19995	0.16864
chr16	69036001	69046000	16	0.162503	0.129362
chr16	69037001	69047000	14	0.174253	0.13518
chr16	69038001	69048000	12	0.158924	0.130927
chr16	69039001	69049000	12	0.158924	0.130927
chr16	69040001	69050000	10	0.16666	0.129542
chr16	69041001	69051000	9	0.092519	0.0746509
chr16	69042001	69052000	7	0.0845492	0.0526207
chr16	69043001	69053000	11	0.0804075	0.0484709
chr16	69044001	69054000	11	0.0581537	0.0349191
chr16	69045001	69055000	14	0.07741	0.0459044
chr16	69046001	69056000	14	0.0480412	0.0293603
chr16	69047001	69057000	20	0.0460121	0.0374107
chr16	69048001	69058000	23	0.0409133	0.0343027
chr16	69049001	69059000	27	0.0580563	0.0467808
chr16	69050001	69060000	29	0.0712325	0.0566124
chr16	69051001	69061000	35	0.0667253	0.0498435
chr16	69052001	69062000	37	0.0851052	0.0659036
chr16	69053001	69063000	35	0.0826603	0.0668206
chr16	69054001	69064000	37	0.07805	0.0626865
chr16	69055001	69065000	37	0.0661486	0.0566841
chr16	69056001	69066000	40	0.0570368	0.0486623
chr16	69057001	69067000	36	0.0570104	0.0434841
chr16	69058001	69068000	35	0.0659595	0.0486738
chr16	69059001	69069000	41	0.0940919	0.062357
chr16	69060001	69070000	44	0.111637	0.0758721
chr16	69061001	69071000	43	0.128986	0.0920858
chr16	69062001	69072000	45	0.11938	0.080668
chr16	69063001	69073000	46	0.125192	0.0838778
chr16	69064001	69074000	45	0.130797	0.0881956
chr16	69065001	69075000	47	0.138344	0.0879433
chr16	69066001	69076000	42	0.1579	0.100314
chr16	69067001	69077000	47	0.154914	0.106158
chr16	69068001	69078000	50	0.151447	0.100618
chr16	69069001	69079000	47	0.138652	0.0914416
chr16	69070001	69080000	50	0.152834	0.101738
chr16	69071001	69081000	47	0.142871	0.0920669
chr16	69072001	69082000	46	0.14301	0.0921151
chr16	69073001	69083000	67	0.118737	0.0748032
chr16	69074001	69084000	75	0.111185	0.0698847
chr16	69075001	69085000	78	0.124314	0.082845
chr16	69076001	69086000	80	0.136244	0.092949
chr16	69077001	69087000	79	0.125835	0.0830316
chr16	69078001	69088000	80	0.115384	0.0775935
chr16	69079001	69089000	103	0.0850618	0.0628258
chr16	69080001	69090000	128	0.0452954	0.0350247
chr16	69081001	69091000	134	0.0444093	0.0328104
chr16	69082001	69092000	134	0.0528079	0.0416927
chr16	69083001	69093000	113	0.0580681	0.048788
chr16	69084001	69094000	110	0.0714308	0.0561031
chr16	69085001	69095000	106	0.068864	0.0535651
chr16	69086001	69096000	104	0.0652048	0.0510807
chr16	69087001	69097000	100	0.0776474	0.0609249
chr16	69088001	69098000	101	0.111196	0.0790322
chr16	69089001	69099000	71	0.149828	0.100347
chr16	69090001	69100000	38	0.304752	0.188499
chr16	69091001	69101000	32	0.352841	0.256926
chr16	69092001	69102000	28	0.349787	0.242834
chr16	69093001	69103000	31	0.393853	0.263479
chr16	69094001	69104000	28	0.432208	0.302165
chr16	69095001	69105000	29	0.462793	0.286478
chr16	69096001	69106000	35	0.403208	0.245927
chr16	69097001	69107000	36	0.407918	0.243348
chr16	69098001	69108000	36	0.325612	0.202367
chr16	69099001	69109000	39	0.304886	0.191955
chr16	69100001	69110000	46	0.280962	0.177087
chr16	69101001	69111000	46	0.263919	0.167035
chr16	69102001	69112000	51	0.255004	0.153488
chr16	69103001	69113000	50	0.164186	0.106046
chr16	69104001	69114000	49	0.118604	0.0795673
chr16	69105001	69115000	46	0.0884498	0.0677595
chr16	69106001	69116000	38	0.0719348	0.0591053
chr16	69107001	69117000	35	0.0537075	0.0416265
chr16	69108001	69118000	28	0.0579945	0.0419336
chr16	69109001	69119000	26	0.0571151	0.0400794
chr16	69110001	69120000	21	0.0438449	0.030206
chr16	69111001	69121000	27	0.0551784	0.0552331
chr16	69112001	69122000	26	0.0661388	0.0677187
chr16	69113001	69123000	27	0.0957216	0.0894413
chr16	69114001	69124000	32	0.140833	0.134874
chr16	69115001	69125000	38	0.158749	0.141014
chr16	69116001	69126000	48	0.173935	0.155339
chr16	69117001	69127000	57	0.167984	0.151203
chr16	69118001	69128000	62	0.1629	0.147285
chr16	69119001	69129000	62	0.169757	0.15243
chr16	69120001	69130000	68	0.170711	0.146959
chr16	69121001	69131000	63	0.180224	0.146207
chr16	69122001	69132000	62	0.179771	0.145639
chr16	69123001	69133000	57	0.184495	0.151948
chr16	69124001	69134000	51	0.174215	0.137332
chr16	69125001	69135000	44	0.166785	0.134793
chr16	69126001	69136000	36	0.139049	0.104498
chr16	69127001	69137000	29	0.130666	0.0889447
chr16	69128001	69138000	25	0.132576	0.086162
chr16	69129001	69139000	25	0.111626	0.0696115
chr16	69130001	69140000	21	0.088775	0.0473457
chr16	69131001	69141000	18	0.0410605	0.0236899
chr16	69132001	69142000	17	0.0257723	0.00892266
chr16	69133001	69143000	19	0.0107132	-0.00195358
chr16	69134001	69144000	18	0.00480151	-0.00962371
chr16	69135001	69145000	19	0.00399375	-0.0100453
chr16	69136001	69146000	19	0.063854	0.0132813
chr16	69137001	69147000	18	0.0761189	0.0239664
chr16	69138001	69148000	20	0.127001	0.0618325
chr16	69139001	69149000	20	0.12134	0.0608295
chr16	69140001	69150000	23	0.0965465	0.0598361
chr16	69141001	69151000	25	0.0917687	0.0530242
chr16	69142001	69152000	25	0.0845809	0.0546355
chr16	69143001	69153000	30	0.0700159	0.0490326
chr16	69144001	69154000	32	0.0621314	0.0475452
chr16	69145001	69155000	32	0.0639283	0.052097
chr16	69146001	69156000	33	0.0437963	0.0389241
chr16	69147001	69157000	37	0.0888548	0.0666021
chr16	69148001	69158000	40	0.067937	0.0441658
chr16	69149001	69159000	42	0.0653399	0.0449513
chr16	69150001	69160000	35	0.0695234	0.0479934
chr16	69151001	69161000	33	0.0737517	0.0519412
chr16	69152001	69162000	34	0.0812566	0.0591165
chr16	69153001	69163000	32	0.103116	0.0803742
chr16	69154001	69164000	35	0.166805	0.122013
chr16	69155001	69165000	38	0.190135	0.138277
chr16	69156001	69166000	41	0.206677	0.161167
chr16	69157001	69167000	42	0.202626	0.150802
chr16	69158001	69168000	37	0.222418	0.164894
chr16	69159001	69169000	39	0.275914	0.211846
chr16	69160001	69170000	44	0.260214	0.194145
chr16	69161001	69171000	48	0.257411	0.188586
chr16	69162001	69172000	48	0.254848	0.18147
chr16	69163001	69173000	50	0.254721	0.181893
chr16	69164001	69174000	53	0.264189	0.190944
chr16	69165001	69175000	51	0.255555	0.181847
chr16	69166001	69176000	47	0.246874	0.171532
chr16	69167001	69177000	44	0.250413	0.18016
chr16	69168001	69178000	49	0.259086	0.185785
chr16	69169001	69179000	47	0.251943	0.176262
chr16	69170001	69180000	43	0.26545	0.185537
chr16	69171001	69181000	38	0.271622	0.197516
chr16	69172001	69182000	36	0.281698	0.208103
chr16	69173001	69183000	30	0.309515	0.226707
chr16	69174001	69184000	22	0.278764	0.187915
chr16	69175001	69185000	19	0.299635	0.20552
chr16	69176001	69186000	18	0.323682	0.210608
chr16	69177001	69187000	18	0.305541	0.171373
chr16	69178001	69188000	17	0.234913	0.106926
chr16	69179001	69189000	15	0.0604004	0.0249795
chr16	69180001	69190000	17	0.0684547	0.0329404
chr16	69181001	69191000	26	0.0451679	0.018298
chr16	69182001	69192000	30	0.0430712	0.0166637
chr16	69183001	69193000	32	0.0234435	0.00430838
chr16	69184001	69194000	35	0.0175726	-0.000315254
chr16	69185001	69195000	37	0.017	8.35574e-05
chr16	69186001	69196000	40	0.0321936	0.00589988
chr16	69187001	69197000	41	0.0304825	0.00448223
chr16	69188001	69198000	39	0.073529	0.0288791
chr16	69189001	69199000	41	0.101553	0.0425318
chr16	69190001	69200000	40	0.129637	0.0538672
chr16	69191001	69201000	33	0.201161	0.0991971
chr16	69192001	69202000	31	0.268598	0.153162
chr16	69193001	69203000	32	0.356393	0.239824
chr16	69194001	69204000	30	0.394761	0.295268
chr16	69195001	69205000	29	0.398501	0.304381
chr16	69196001	69206000	27	0.445794	0.359796
chr16	69197001	69207000	27	0.509379	0.441035
chr16	69198001	69208000	27	0.523346	0.429607
chr16	69199001	69209000	31	0.537595	0.465806
chr16	69200001	69210000	38	0.611666	0.547799
chr16	69201001	69211000	40	0.637754	0.573656
chr16	69202001	69212000	45	0.675251	0.617004
chr16	69203001	69213000	47	0.698608	0.63102
chr16	69204001	69214000	47	0.700992	0.621741
chr16	69205001	69215000	54	0.673305	0.555807
chr16	69206001	69216000	62	0.642649	0.474645
chr16	69207001	69217000	64	0.620556	0.423817
chr16	69208001	69218000	68	0.596124	0.392932
chr16	69209001	69219000	61	0.602	0.381756
chr16	69210001	69220000	57	0.533595	0.300751
chr16	69211001	69221000	58	0.469635	0.239994
chr16	69212001	69222000	51	0.352016	0.155773
chr16	69213001	69223000	48	0.220214	0.0908881
chr16	69214001	69224000	58	0.244638	0.109438
chr16	69215001	69225000	53	0.241798	0.11814
chr16	69216001	69226000	47	0.256417	0.132561
chr16	69217001	69227000	53	0.269447	0.167923
chr16	69218001	69228000	48	0.286239	0.186583
chr16	69219001	69229000	55	0.258377	0.169319
chr16	69220001	69230000	50	0.251684	0.170203
chr16	69221001	69231000	45	0.269629	0.190418
chr16	69222001	69232000	44	0.269448	0.188368
chr16	69223001	69233000	40	0.248351	0.177958
chr16	69224001	69234000	29	0.18873	0.155573
chr16	69225001	69235000	31	0.163978	0.127523
chr16	69226001	69236000	35	0.133782	0.109568
chr16	69227001	69237000	34	0.0613565	0.0539644
chr16	69228001	69238000	36	0.0591382	0.0529938
chr16	69229001	69239000	42	0.054793	0.0448325
chr16	69230001	69240000	44	0.0597237	0.0527155
chr16	69231001	69241000	46	0.056954	0.0496048
chr16	69232001	69242000	48	0.067565	0.0557278
chr16	69233001	69243000	57	0.0601532	0.0443738
chr16	69234001	69244000	61	0.0727713	0.054424
chr16	69235001	69245000	62	0.101311	0.0665201
chr16	69236001	69246000	58	0.108118	0.0686996
chr16	69237001	69247000	48	0.118882	0.073179
chr16	69238001	69248000	53	0.110705	0.0655888
chr16	69239001	69249000	42	0.130842	0.080503
chr16	69240001	69250000	43	0.12952	0.0786934
chr16	69241001	69251000	44	0.131143	0.0828138
chr16	69242001	69252000	42	0.124473	0.0773975
chr16	69243001	69253000	33	0.142329	0.102919
chr16	69244001	69254000	28	0.134898	0.090983
chr16	69245001	69255000	22	0.0964362	0.0733006
chr16	69246001	69256000	18	0.0982469	0.0750234
chr16	69247001	69257000	17	0.0876735	0.0642433
chr16	69248001	69258000	9	0.127463	0.134024
chr16	69249001	69259000	12	0.129254	0.117748
chr16	69250001	69260000	12	0.140443	0.138665
chr16	69251001	69261000	11	0.147659	0.144063
chr16	69252001	69262000	15	0.180248	0.145822
chr16	69253001	69263000	17	0.174793	0.138738
chr16	69254001	69264000	21	0.2477	0.178077
chr16	69255001	69265000	22	0.277672	0.199481
chr16	69256001	69266000	23	0.28095	0.205991
chr16	69257001	69267000	28	0.276608	0.201848
chr16	69258001	69268000	28	0.270582	0.18921
chr16	69259001	69269000	25	0.330465	0.231886
chr16	69260001	69270000	24	0.361699	0.237073
chr16	69261001	69271000	24	0.357677	0.229428
chr16	69262001	69272000	23	0.334014	0.211874
chr16	69263001	69273000	25	0.319558	0.190574
chr16	69264001	69274000	24	0.274062	0.16108
chr16	69265001	69275000	25	0.236961	0.127618
chr16	69266001	69276000	26	0.247011	0.130327
chr16	69267001	69277000	25	0.235927	0.113349
chr16	69268001	69278000	25	0.240546	0.117943
chr16	69269001	69279000	24	0.175575	0.0839107
chr16	69270001	69280000	24	0.128504	0.0630907
chr16	69271001	69281000	32	0.121911	0.0742121
chr16	69272001	69282000	44	0.110627	0.0891831
chr16	69273001	69283000	53	0.0886063	0.0724034
chr16	69274001	69284000	57	0.0757434	0.0633906
chr16	69275001	69285000	59	0.0853182	0.0682187
chr16	69276001	69286000	57	0.0687867	0.0610112
chr16	69277001	69287000	54	0.0667487	0.0572061
chr16	69278001	69288000	56	0.0766154	0.0653658
chr16	69279001	69289000	56	0.100679	0.0775477
chr16	69280001	69290000	54	0.103587	0.0788803
chr16	69281001	69291000	46	0.116041	0.0875092
chr16	69282001	69292000	34	0.124932	0.0747327
chr16	69283001	69293000	24	0.201315	0.125916
chr16	69284001	69294000	20	0.232568	0.162326
chr16	69285001	69295000	26	0.193516	0.144168
chr16	69286001	69296000	34	0.206981	0.160948
chr16	69287001	69297000	38	0.210887	0.169192
chr16	69288001	69298000	40	0.202493	0.166462
chr16	69289001	69299000	43	0.177181	0.154194
chr16	69290001	69300000	44	0.173667	0.152193
chr16	69291001	69301000	45	0.164911	0.142699
chr16	69292001	69302000	42	0.174318	0.152076
chr16	69293001	69303000	42	0.164954	0.145903
chr16	69294001	69304000	41	0.173922	0.149794
chr16	69295001	69305000	33	0.181309	0.156655
chr16	69296001	69306000	25	0.161267	0.13783
chr16	69297001	69307000	20	0.148468	0.1259
chr16	69298001	69308000	15	0.137282	0.1099
chr16	69299001	69309000	11	0.127114	0.0896781
chr16	69300001	69310000	10	0.134984	0.0920274
chr16	69301001	69311000	7	0.142676	0.0870425
chr16	69302001	69312000	7	0.142676	0.0870425
chr16	69303001	69313000	4	0.207315	0.102933
chr16	69304001	69314000	2	-0.0432005	-0.0424887
chr16	69306001	69316000	4	0.0577337	0.0261413
chr16	69307001	69317000	7	0.0383765	0.0104761
chr16	69308001	69318000	7	0.0383765	0.0104761
chr16	69309001	69319000	7	0.0383765	0.0104761
chr16	69310001	69320000	7	0.0383765	0.0104761
chr16	69311001	69321000	7	0.0383765	0.0104761
chr16	69312001	69322000	7	0.0383765	0.0104761
chr16	69313001	69323000	7	0.0383765	0.0104761
chr16	69314001	69324000	7	0.0383765	0.0104761
chr16	69315001	69325000	9	0.0289108	0.00073935
chr16	69316001	69326000	6	-0.0333068	-0.0276388
chr16	69317001	69327000	3	-0.0571629	-0.0448668
chr16	69318001	69328000	3	-0.0571629	-0.0448668
chr16	69319001	69329000	4	-0.0471717	-0.0416785
chr16	69320001	69330000	5	-0.0236605	-0.0154412
chr16	69321001	69331000	6	-0.0241457	-0.0184197
chr16	69322001	69332000	6	-0.0241457	-0.0184197
chr16	69323001	69333000	7	-0.023737	-0.0174846
chr16	69324001	69334000	7	-0.023737	-0.0174846
chr16	69325001	69335000	8	-0.0231309	-0.0194563
chr16	69326001	69336000	13	0.187532	0.0498701
chr16	69327001	69337000	17	0.155074	0.0384749
chr16	69328001	69338000	17	0.155074	0.0384749
chr16	69329001	69339000	17	0.173701	0.0442007
chr16	69330001	69340000	17	0.191086	0.0536881
chr16	69331001	69341000	18	0.198416	0.0672216
chr16	69332001	69342000	19	0.188312	0.0650243
chr16	69333001	69343000	19	0.18534	0.0708598
chr16	69334001	69344000	19	0.18534	0.0708598
chr16	69335001	69345000	17	0.204884	0.101004
chr16	69336001	69346000	16	0.190307	0.0863015
chr16	69337001	69347000	17	0.146186	0.0834693
chr16	69338001	69348000	21	0.143571	0.0914438
chr16	69339001	69349000	20	0.14727	0.0927546
chr16	69340001	69350000	22	0.126999	0.0784447
chr16	69341001	69351000	22	0.12308	0.0798549
chr16	69342001	69352000	24	0.117865	0.0812146
chr16	69343001	69353000	29	0.141876	0.103066
chr16	69344001	69354000	47	0.108327	0.0816924
chr16	69345001	69355000	50	0.102235	0.0785868
chr16	69346001	69356000	48	0.0913979	0.0779483
chr16	69347001	69357000	46	0.10175	0.0876896
chr16	69348001	69358000	43	0.0959469	0.0812273
chr16	69349001	69359000	44	0.0920837	0.0783838
chr16	69350001	69360000	42	0.0907569	0.0781414
chr16	69351001	69361000	42	0.0840956	0.0722764
chr16	69352001	69362000	41	0.0830927	0.0699438
chr16	69353001	69363000	37	0.0502989	0.0449721
chr16	69354001	69364000	20	0.0483994	0.0473142
chr16	69355001	69365000	16	0.0375134	0.0366059
chr16	69356001	69366000	13	0.0237671	0.0287477
chr16	69357001	69367000	10	-0.00343344	0.00376019
chr16	69358001	69368000	9	-0.000658345	0.00857843
chr16	69359001	69369000	8	0.00622248	0.0151366
chr16	69360001	69370000	7	0.0160332	0.0237944
chr16	69361001	69371000	5	0.0179068	0.0235775
chr16	69362001	69372000	3	0.016035	0.0226613
chr16	69363001	69373000	1	0.132937	0.132937
chr16	69457001	69467000	1	-0.0237457	-0.0237457
chr16	69458001	69468000	2	-0.0365473	-0.0460494
chr16	69459001	69469000	2	-0.0365473	-0.0460494
chr16	69460001	69470000	2	-0.0365473	-0.0460494
chr16	69461001	69471000	2	-0.0365473	-0.0460494
chr16	69462001	69472000	2	-0.0365473	-0.0460494
chr16	69463001	69473000	2	-0.0365473	-0.0460494
chr16	69464001	69474000	2	-0.0365473	-0.0460494
chr16	69465001	69475000	2	-0.0365473	-0.0460494
chr16	69466001	69476000	2	-0.0365473	-0.0460494
chr16	69467001	69477000	1	-0.068353	-0.068353
chr16	69485001	69495000	1	-0.0242792	-0.0242792
chr16	69486001	69496000	1	-0.0242792	-0.0242792
chr16	69487001	69497000	1	-0.0242792	-0.0242792
chr16	69488001	69498000	2	0.151371	0.0848753
chr16	69489001	69499000	2	0.151371	0.0848753
chr16	69490001	69500000	2	0.151371	0.0848753
chr16	69491001	69501000	2	0.151371	0.0848753
chr16	69492001	69502000	2	0.151371	0.0848753
chr16	69493001	69503000	2	0.151371	0.0848753
chr16	69494001	69504000	2	0.151371	0.0848753
chr16	69495001	69505000	1	0.19403	0.19403
chr16	69496001	69506000	1	0.19403	0.19403
chr16	69497001	69507000	1	0.19403	0.19403
chr16	69516001	69526000	1	0.139442	0.139442
chr16	69517001	69527000	1	0.139442	0.139442
chr16	69518001	69528000	1	0.139442	0.139442
chr16	69519001	69529000	1	0.139442	0.139442
chr16	69520001	69530000	1	0.139442	0.139442
chr16	69521001	69531000	1	0.139442	0.139442
chr16	69522001	69532000	1	0.139442	0.139442
chr16	69523001	69533000	1	0.139442	0.139442
chr16	69524001	69534000	1	0.139442	0.139442
chr16	69525001	69535000	1	0.139442	0.139442
chr16	69655001	69665000	1	-0.0524738	-0.0524738
chr16	69656001	69666000	1	-0.0524738	-0.0524738
chr16	69657001	69667000	1	-0.0524738	-0.0524738
chr16	69658001	69668000	1	-0.0524738	-0.0524738
chr16	69659001	69669000	1	-0.0524738	-0.0524738
chr16	69660001	69670000	1	-0.0524738	-0.0524738
chr16	69661001	69671000	1	-0.0524738	-0.0524738
chr16	69662001	69672000	1	-0.0524738	-0.0524738
chr16	69663001	69673000	1	-0.0524738	-0.0524738
chr16	69664001	69674000	2	-0.0337531	-0.0383765
chr16	69665001	69675000	1	-0.0242792	-0.0242792
chr16	69666001	69676000	1	-0.0242792	-0.0242792
chr16	69667001	69677000	1	-0.0242792	-0.0242792
chr16	69668001	69678000	1	-0.0242792	-0.0242792
chr16	69669001	69679000	1	-0.0242792	-0.0242792
chr16	69670001	69680000	1	-0.0242792	-0.0242792
chr16	69671001	69681000	1	-0.0242792	-0.0242792
chr16	69672001	69682000	1	-0.0242792	-0.0242792
chr16	69673001	69683000	1	-0.0242792	-0.0242792
chr16	69752001	69762000	1	0.160393	0.160393
chr16	69753001	69763000	1	0.160393	0.160393
chr16	69754001	69764000	1	0.160393	0.160393
chr16	69755001	69765000	1	0.160393	0.160393
chr16	69756001	69766000	1	0.160393	0.160393
chr16	69757001	69767000	1	0.160393	0.160393
chr16	69758001	69768000	1	0.160393	0.160393
chr16	69759001	69769000	1	0.160393	0.160393
chr16	69760001	69770000	1	0.160393	0.160393
chr16	69761001	69771000	1	0.160393	0.160393
chr16	69769001	69779000	1	0.1373	0.1373
chr16	69770001	69780000	1	0.1373	0.1373
chr16	69771001	69781000	1	0.1373	0.1373
chr16	69772001	69782000	1	0.1373	0.1373
chr16	69773001	69783000	1	0.1373	0.1373
chr16	69774001	69784000	1	0.1373	0.1373
chr16	69775001	69785000	1	0.1373	0.1373
chr16	69776001	69786000	1	0.1373	0.1373
chr16	69777001	69787000	1	0.1373	0.1373
chr16	69778001	69788000	1	0.1373	0.1373
chr16	69804001	69814000	1	-0.0390627	-0.0390627
chr16	69805001	69815000	1	-0.0390627	-0.0390627
chr16	69806001	69816000	1	-0.0390627	-0.0390627
chr16	69807001	69817000	1	-0.0390627	-0.0390627
chr16	69808001	69818000	1	-0.0390627	-0.0390627
chr16	69809001	69819000	1	-0.0390627	-0.0390627
chr16	69810001	69820000	1	-0.0390627	-0.0390627
chr16	69811001	69821000	1	-0.0390627	-0.0390627
chr16	69812001	69822000	1	-0.0390627	-0.0390627
chr16	69813001	69823000	1	-0.0390627	-0.0390627
chr16	69920001	69930000	2	0.224898	0.146277
chr16	69921001	69931000	2	0.224898	0.146277
chr16	69922001	69932000	3	0.218325	0.167182
chr16	69923001	69933000	7	0.0719617	0.0508718
chr16	69924001	69934000	15	0.0306173	0.0195127
chr16	69925001	69935000	25	0.050672	0.0416741
chr16	69926001	69936000	29	0.0606789	0.0558205
chr16	69927001	69937000	31	0.0556673	0.049695
chr16	69928001	69938000	33	0.0568067	0.0521143
chr16	69929001	69939000	38	0.0529338	0.0489462
chr16	69930001	69940000	45	0.0345702	0.0365771
chr16	69931001	69941000	48	0.0324378	0.0338685
chr16	69932001	69942000	48	0.0318572	0.0364603
chr16	69933001	69943000	46	0.0483133	0.0482771
chr16	69934001	69944000	39	0.0622482	0.0603365
chr16	69935001	69945000	35	0.0496442	0.0509481
chr16	69936001	69946000	37	0.0538477	0.0500795
chr16	69937001	69947000	42	0.0604852	0.0566897
chr16	69938001	69948000	43	0.0597286	0.0543923
chr16	69939001	69949000	41	0.061436	0.0563731
chr16	69940001	69950000	35	0.0849665	0.0768178
chr16	69941001	69951000	36	0.0856198	0.0786575
chr16	69942001	69952000	36	0.0791371	0.0703372
chr16	69943001	69953000	34	0.0717998	0.0649097
chr16	69944001	69954000	36	0.0729988	0.0656945
chr16	69945001	69955000	36	0.102066	0.0863344
chr16	69946001	69956000	36	0.0996484	0.0802286
chr16	69947001	69957000	36	0.102998	0.0851117
chr16	69948001	69958000	40	0.102914	0.083224
chr16	69949001	69959000	41	0.117765	0.0929522
chr16	69950001	69960000	39	0.109321	0.0849427
chr16	69951001	69961000	40	0.147412	0.112559
chr16	69952001	69962000	39	0.151067	0.114577
chr16	69953001	69963000	43	0.153769	0.118312
chr16	69954001	69964000	46	0.157796	0.121971
chr16	69955001	69965000	49	0.170254	0.132934
chr16	69956001	69966000	48	0.172759	0.138436
chr16	69957001	69967000	46	0.16947	0.128733
chr16	69958001	69968000	47	0.180789	0.142476
chr16	69959001	69969000	48	0.158774	0.126736
chr16	69960001	69970000	48	0.159005	0.126811
chr16	69961001	69971000	45	0.144407	0.116211
chr16	69962001	69972000	51	0.185915	0.142946
chr16	69963001	69973000	50	0.17927	0.132082
chr16	69964001	69974000	44	0.184327	0.13304
chr16	69965001	69975000	38	0.16367	0.115788
chr16	69966001	69976000	33	0.171464	0.116422
chr16	69967001	69977000	28	0.19984	0.140698
chr16	69968001	69978000	21	0.209834	0.129977
chr16	69969001	69979000	18	0.276551	0.152031
chr16	69970001	69980000	20	0.237501	0.134102
chr16	69971001	69981000	24	0.183852	0.0864503
chr16	69972001	69982000	18	0.0185073	0.000780765
chr16	69973001	69983000	18	0.0357688	0.0151565
chr16	69974001	69984000	20	0.0510669	0.022744
chr16	69975001	69985000	21	0.0436849	0.0172295
chr16	69976001	69986000	26	0.106177	0.0580165
chr16	69977001	69987000	30	0.119803	0.0696691
chr16	69978001	69988000	34	0.115529	0.0689343
chr16	69979001	69989000	37	0.115133	0.0710238
chr16	69980001	69990000	34	0.129301	0.0800346
chr16	69981001	69991000	29	0.146366	0.0993136
chr16	69982001	69992000	33	0.137804	0.0953322
chr16	69983001	69993000	38	0.15093	0.101261
chr16	69984001	69994000	37	0.147012	0.101361
chr16	69985001	69995000	39	0.151349	0.111769
chr16	69986001	69996000	37	0.127368	0.092237
chr16	69987001	69997000	35	0.121781	0.0905302
chr16	69988001	69998000	33	0.120064	0.0942448
chr16	69989001	69999000	33	0.12011	0.0997757
chr16	69990001	70000000	40	0.143234	0.113496
chr16	69991001	70001000	42	0.127158	0.105097
chr16	69992001	70002000	39	0.130082	0.104898
chr16	69993001	70003000	32	0.117774	0.0998287
chr16	69994001	70004000	37	0.135594	0.112397
chr16	69995001	70005000	36	0.159595	0.1173
chr16	69996001	70006000	37	0.138062	0.104188
chr16	69997001	70007000	36	0.134774	0.100367
chr16	69998001	70008000	39	0.147549	0.0999155
chr16	69999001	70009000	35	0.156119	0.105891
chr16	70000001	70010000	30	0.129792	0.0798374
chr16	70001001	70011000	28	0.151082	0.0879734
chr16	70002001	70012000	27	0.155022	0.0933493
chr16	70003001	70013000	28	0.154034	0.0906586
chr16	70004001	70014000	22	0.13797	0.0677168
chr16	70005001	70015000	19	0.0604788	0.0291308
chr16	70006001	70016000	16	0.102764	0.0485535
chr16	70007001	70017000	17	0.1367	0.0650947
chr16	70008001	70018000	11	0.101959	0.0601113
chr16	70009001	70019000	10	0.0965598	0.0396436
chr16	70010001	70020000	8	0.129063	0.0575336
chr16	70011001	70021000	8	0.301966	0.157005
chr16	70012001	70022000	8	0.301966	0.157005
chr16	70013001	70023000	6	0.352944	0.206846
chr16	70014001	70024000	7	0.349749	0.187703
chr16	70015001	70025000	5	0.4219	0.259792
chr16	70016001	70026000	5	0.439605	0.242745
chr16	70017001	70027000	5	0.730686	0.38033
chr16	70018001	70028000	7	0.750796	0.400048
chr16	70019001	70029000	9	0.675696	0.302049
chr16	70020001	70030000	10	0.72023	0.362533
chr16	70021001	70031000	11	0.679115	0.319734
chr16	70022001	70032000	13	0.600379	0.269698
chr16	70023001	70033000	14	0.635924	0.308983
chr16	70024001	70034000	15	0.596338	0.296498
chr16	70025001	70035000	15	0.596338	0.296498
chr16	70026001	70036000	14	0.615575	0.319771
chr16	70027001	70037000	16	0.514781	0.269953
chr16	70028001	70038000	15	0.428037	0.237095
chr16	70029001	70039000	13	0.455161	0.279871
chr16	70030001	70040000	18	0.289297	0.17307
chr16	70031001	70041000	23	0.214321	0.119615
chr16	70032001	70042000	38	0.166072	0.0723636
chr16	70033001	70043000	39	0.0953466	0.0585962
chr16	70034001	70044000	42	0.0888324	0.0575562
chr16	70035001	70045000	46	0.111717	0.0777894
chr16	70036001	70046000	52	0.193407	0.112642
chr16	70037001	70047000	54	0.173413	0.10399
chr16	70038001	70048000	56	0.165157	0.100232
chr16	70039001	70049000	63	0.153562	0.100663
chr16	70040001	70050000	62	0.151249	0.102774
chr16	70041001	70051000	63	0.159484	0.114797
chr16	70042001	70052000	53	0.191538	0.166855
chr16	70043001	70053000	53	0.195153	0.168827
chr16	70044001	70054000	52	0.19833	0.174914
chr16	70045001	70055000	49	0.190264	0.163338
chr16	70046001	70056000	45	0.131001	0.125125
chr16	70047001	70057000	41	0.124441	0.119329
chr16	70048001	70058000	39	0.135948	0.129467
chr16	70049001	70059000	32	0.144533	0.135015
chr16	70050001	70060000	29	0.161984	0.152434
chr16	70051001	70061000	21	0.164808	0.156569
chr16	70052001	70062000	16	0.129088	0.121777
chr16	70053001	70063000	16	0.105406	0.0892066
chr16	70054001	70064000	14	0.104612	0.0827701
chr16	70055001	70065000	15	0.108091	0.0864747
chr16	70056001	70066000	13	0.141752	0.106996
chr16	70057001	70067000	15	0.137292	0.109229
chr16	70058001	70068000	18	0.105355	0.096744
chr16	70059001	70069000	20	0.104385	0.0975001
chr16	70060001	70070000	19	0.0819515	0.0738725
chr16	70061001	70071000	19	0.0819515	0.0738725
chr16	70062001	70072000	18	0.062512	0.0641802
chr16	70063001	70073000	16	0.0734964	0.0760466
chr16	70064001	70074000	17	0.0424993	0.0544401
chr16	70065001	70075000	15	0.0364725	0.0478784
chr16	70066001	70076000	15	0.0364725	0.0478784
chr16	70067001	70077000	11	0.0430309	0.0449992
chr16	70068001	70078000	7	0.0240849	0.0145505
chr16	70069001	70079000	5	-0.0249548	-0.0213514
chr16	70070001	70080000	4	-0.0235861	-0.0186297
chr16	70071001	70081000	4	-0.0235861	-0.0186297
chr16	70072001	70082000	3	-0.0328392	-0.0284699
chr16	70073001	70083000	3	-0.0328392	-0.0284699
chr16	70079001	70089000	1	-0.070166	-0.070166
chr16	70080001	70090000	3	-0.052687	-0.0475176
chr16	70081001	70091000	3	-0.052687	-0.0475176
chr16	70082001	70092000	3	-0.052687	-0.0475176
chr16	70083001	70093000	3	-0.052687	-0.0475176
chr16	70084001	70094000	3	-0.052687	-0.0475176
chr16	70085001	70095000	3	-0.052687	-0.0475176
chr16	70086001	70096000	3	-0.052687	-0.0475176
chr16	70087001	70097000	4	0.0382492	-0.00042596
chr16	70088001	70098000	7	0.111803	0.0594463
chr16	70089001	70099000	10	0.143894	0.116291
chr16	70090001	70100000	8	0.160511	0.154412
chr16	70091001	70101000	9	0.156549	0.148116
chr16	70092001	70102000	11	0.179155	0.168356
chr16	70093001	70103000	12	0.182373	0.172309
chr16	70094001	70104000	16	0.172312	0.134154
chr16	70095001	70105000	18	0.174342	0.140023
chr16	70096001	70106000	19	0.164594	0.131845
chr16	70097001	70107000	18	0.166077	0.131345
chr16	70098001	70108000	15	0.169886	0.129759
chr16	70099001	70109000	11	0.169035	0.115433
chr16	70100001	70110000	11	0.169035	0.115433
chr16	70101001	70111000	10	0.174673	0.117201
chr16	70102001	70112000	10	0.138798	0.0987723
chr16	70103001	70113000	9	0.123958	0.0857702
chr16	70104001	70114000	6	0.13381	0.118285
chr16	70105001	70115000	5	0.221289	0.155599
chr16	70106001	70116000	4	0.280946	0.19834
chr16	70107001	70117000	5	0.325134	0.243009
chr16	70108001	70118000	8	0.287087	0.205099
chr16	70109001	70119000	8	0.287087	0.205099
chr16	70110001	70120000	9	0.278503	0.184146
chr16	70111001	70121000	12	0.464739	0.282757
chr16	70112001	70122000	13	0.549375	0.355468
chr16	70113001	70123000	14	0.524903	0.332582
chr16	70114001	70124000	14	0.518702	0.330198
chr16	70115001	70125000	21	0.417305	0.266713
chr16	70116001	70126000	26	0.358269	0.238476
chr16	70117001	70127000	30	0.321058	0.20257
chr16	70118001	70128000	28	0.325065	0.20172
chr16	70119001	70129000	28	0.325065	0.20172
chr16	70120001	70130000	30	0.327137	0.210954
chr16	70121001	70131000	30	0.288049	0.198797
chr16	70122001	70132000	27	0.233388	0.163012
chr16	70123001	70133000	38	0.213924	0.147161
chr16	70124001	70134000	39	0.20902	0.145855
chr16	70125001	70135000	32	0.191366	0.13431
chr16	70126001	70136000	29	0.201302	0.130131
chr16	70127001	70137000	25	0.219207	0.139677
chr16	70128001	70138000	24	0.22458	0.14563
chr16	70129001	70139000	24	0.22458	0.14563
chr16	70130001	70140000	21	0.209407	0.133243
chr16	70131001	70141000	18	0.126658	0.0792805
chr16	70132001	70142000	18	0.126658	0.0792805
chr16	70133001	70143000	6	0.0387827	0.0335327
chr16	70134001	70144000	4	0.0364933	0.0304634
chr16	70135001	70145000	4	0.0379176	0.02708
chr16	70136001	70146000	4	0.181134	0.0836379
chr16	70137001	70147000	4	0.176858	0.0831868
chr16	70138001	70148000	5	0.161821	0.069854
chr16	70139001	70149000	6	0.146525	0.0606647
chr16	70140001	70150000	7	0.136448	0.0543587
chr16	70141001	70151000	7	0.136448	0.0543587
chr16	70142001	70152000	11	0.0775623	0.0296019
chr16	70143001	70153000	16	0.352999	0.157139
chr16	70144001	70154000	20	0.326285	0.157754
chr16	70145001	70155000	21	0.329884	0.179471
chr16	70146001	70156000	23	0.301183	0.171388
chr16	70147001	70157000	22	0.305888	0.17851
chr16	70148001	70158000	23	0.309517	0.196799
chr16	70149001	70159000	24	0.298657	0.202092
chr16	70150001	70160000	26	0.281109	0.196523
chr16	70151001	70161000	27	0.2788	0.192611
chr16	70152001	70162000	25	0.293327	0.208096
chr16	70153001	70163000	20	0.191486	0.150689
chr16	70154001	70164000	17	0.172842	0.135457
chr16	70155001	70165000	15	0.155822	0.111496
chr16	70156001	70166000	13	0.147998	0.0878183
chr16	70157001	70167000	13	0.147998	0.0878183
chr16	70158001	70168000	12	0.0858151	0.0452054
chr16	70159001	70169000	17	0.0982081	0.0580804
chr16	70160001	70170000	22	0.137847	0.0959919
chr16	70161001	70171000	26	0.158095	0.112608
chr16	70162001	70172000	26	0.184416	0.145783
chr16	70163001	70173000	29	0.170155	0.124909
chr16	70164001	70174000	29	0.178429	0.138914
chr16	70165001	70175000	31	0.176596	0.139198
chr16	70166001	70176000	34	0.173647	0.1421
chr16	70167001	70177000	36	0.166773	0.137693
chr16	70168001	70178000	37	0.163191	0.136838
chr16	70169001	70179000	35	0.163867	0.138643
chr16	70170001	70180000	27	0.157583	0.127857
chr16	70171001	70181000	22	0.138222	0.115694
chr16	70172001	70182000	29	0.0918324	0.0795593
chr16	70173001	70183000	29	0.102333	0.0955371
chr16	70174001	70184000	30	0.0934081	0.0844313
chr16	70175001	70185000	35	0.0824523	0.0723215
chr16	70176001	70186000	30	0.0785746	0.0690412
chr16	70177001	70187000	31	0.0874133	0.0761275
chr16	70178001	70188000	35	0.080016	0.066796
chr16	70179001	70189000	36	0.0570224	0.0465119
chr16	70180001	70190000	39	0.0514617	0.04222
chr16	70181001	70191000	42	0.0489902	0.0397118
chr16	70182001	70192000	35	0.0409918	0.0328484
chr16	70183001	70193000	37	0.0285325	0.0214328
chr16	70184001	70194000	39	0.0251729	0.0192245
chr16	70185001	70195000	38	0.0249052	0.0168018
chr16	70186001	70196000	48	0.0310608	0.0236559
chr16	70187001	70197000	64	0.0601496	0.0620197
chr16	70188001	70198000	66	0.0584473	0.058002
chr16	70189001	70199000	63	0.0637236	0.063273
chr16	70190001	70200000	63	0.0710951	0.0682302
chr16	70191001	70201000	62	0.0752165	0.0726085
chr16	70192001	70202000	68	0.0782514	0.0748406
chr16	70193001	70203000	63	0.0845523	0.081754
chr16	70194001	70204000	62	0.0824898	0.0808632
chr16	70195001	70205000	58	0.0858548	0.0835696
chr16	70196001	70206000	50	0.0937274	0.0889619
chr16	70197001	70207000	35	0.0557763	0.0389491
chr16	70198001	70208000	30	0.0665336	0.0535009
chr16	70199001	70209000	30	0.0679589	0.0553576
chr16	70200001	70210000	34	0.0579294	0.0535715
chr16	70201001	70211000	44	0.0421624	0.0427758
chr16	70202001	70212000	50	0.0203417	0.0242919
chr16	70203001	70213000	54	0.0193803	0.0232302
chr16	70204001	70214000	55	0.0203544	0.0238141
chr16	70205001	70215000	56	0.0267594	0.0283776
chr16	70206001	70216000	58	0.0311458	0.031504
chr16	70207001	70217000	60	0.0325661	0.0321961
chr16	70208001	70218000	62	0.0324026	0.0310635
chr16	70209001	70219000	64	0.0369433	0.034113
chr16	70210001	70220000	61	0.0421847	0.0356497
chr16	70211001	70221000	54	0.0523133	0.0419913
chr16	70212001	70222000	42	0.0680476	0.0550127
chr16	70213001	70223000	41	0.0974507	0.0723327
chr16	70214001	70224000	42	0.0940616	0.0712206
chr16	70215001	70225000	42	0.115349	0.0996766
chr16	70216001	70226000	42	0.115724	0.0989278
chr16	70217001	70227000	40	0.128622	0.110929
chr16	70218001	70228000	38	0.129563	0.114784
chr16	70219001	70229000	39	0.123322	0.112519
chr16	70220001	70230000	38	0.115441	0.106583
chr16	70221001	70231000	33	0.118361	0.111273
chr16	70222001	70232000	32	0.120637	0.114228
chr16	70223001	70233000	37	0.0802107	0.088572
chr16	70224001	70234000	35	0.0883828	0.0968838
chr16	70225001	70235000	38	0.0525952	0.0559463
chr16	70226001	70236000	43	0.0457101	0.0520087
chr16	70227001	70237000	41	0.030293	0.0380823
chr16	70228001	70238000	47	0.0346144	0.0436387
chr16	70229001	70239000	62	0.0413026	0.0496087
chr16	70230001	70240000	67	0.0462267	0.0545333
chr16	70231001	70241000	74	0.0481231	0.0555284
chr16	70232001	70242000	95	0.207893	0.137217
chr16	70233001	70243000	90	0.216298	0.14323
chr16	70234001	70244000	87	0.221495	0.146871
chr16	70235001	70245000	84	0.230584	0.15442
chr16	70236001	70246000	81	0.244563	0.161732
chr16	70237001	70247000	86	0.238668	0.161694
chr16	70238001	70248000	85	0.244002	0.163619
chr16	70239001	70249000	75	0.276356	0.17064
chr16	70240001	70250000	72	0.281778	0.173713
chr16	70241001	70251000	71	0.285261	0.178091
chr16	70242001	70252000	57	0.0742773	0.0694904
chr16	70243001	70253000	56	0.0766323	0.070816
chr16	70244001	70254000	68	0.0716385	0.0674015
chr16	70245001	70255000	72	0.0641042	0.0600055
chr16	70246001	70256000	70	0.0607878	0.0569263
chr16	70247001	70257000	71	0.0541927	0.0509782
chr16	70248001	70258000	65	0.050844	0.0476711
chr16	70249001	70259000	57	0.0488398	0.0482125
chr16	70250001	70260000	55	0.0489419	0.0473498
chr16	70251001	70261000	52	0.0429527	0.0412419
chr16	70252001	70262000	44	0.0428182	0.0432279
chr16	70253001	70263000	45	0.0376349	0.0384506
chr16	70254001	70264000	38	0.0276359	0.0289024
chr16	70255001	70265000	36	0.0258582	0.0270684
chr16	70256001	70266000	39	0.0671727	0.0486916
chr16	70257001	70267000	39	0.110135	0.0863222
chr16	70258001	70268000	42	0.10423	0.078403
chr16	70259001	70269000	44	0.109307	0.0822333
chr16	70260001	70270000	43	0.102497	0.0777561
chr16	70261001	70271000	49	0.0813381	0.0628239
chr16	70262001	70272000	54	0.0790729	0.0646301
chr16	70263001	70273000	57	0.094588	0.0783559
chr16	70264001	70274000	63	0.101274	0.0828398
chr16	70265001	70275000	60	0.106961	0.086988
chr16	70266001	70276000	68	0.074464	0.0690967
chr16	70267001	70277000	63	0.056221	0.055334
chr16	70268001	70278000	64	0.0652986	0.0636192
chr16	70269001	70279000	62	0.0620523	0.0626757
chr16	70270001	70280000	63	0.0677434	0.0669765
chr16	70271001	70281000	57	0.0788485	0.0771818
chr16	70272001	70282000	56	0.0768349	0.0707776
chr16	70273001	70283000	55	0.0540737	0.0539572
chr16	70274001	70284000	51	0.0610103	0.055351
chr16	70275001	70285000	55	0.0566279	0.0495328
chr16	70276001	70286000	48	0.0556492	0.0468096
chr16	70277001	70287000	50	0.0433658	0.0336899
chr16	70278001	70288000	62	0.0480459	0.0315246
chr16	70279001	70289000	61	0.0524932	0.0340548
chr16	70280001	70290000	64	0.0488886	0.0319712
chr16	70281001	70291000	74	0.0572896	0.0399869
chr16	70282001	70292000	78	0.0636876	0.0475154
chr16	70283001	70293000	78	0.0690532	0.0507113
chr16	70284001	70294000	74	0.0645631	0.0486502
chr16	70285001	70295000	70	0.0701081	0.0552157
chr16	70286001	70296000	64	0.0829291	0.0654002
chr16	70287001	70297000	67	0.0903564	0.0719746
chr16	70288001	70298000	54	0.0836276	0.0729252
chr16	70289001	70299000	57	0.0793012	0.0685269
chr16	70290001	70300000	52	0.0901816	0.0760727
chr16	70291001	70301000	43	0.0861487	0.0726256
chr16	70292001	70302000	45	0.0746326	0.0637951
chr16	70293001	70303000	43	0.0721184	0.0645853
chr16	70294001	70304000	43	0.0654492	0.0593333
chr16	70295001	70305000	41	0.064104	0.0575887
chr16	70296001	70306000	40	0.0561852	0.0531346
chr16	70297001	70307000	43	0.0410948	0.0513233
chr16	70298001	70308000	44	0.0515626	0.0682468
chr16	70299001	70309000	42	0.0570286	0.0819329
chr16	70300001	70310000	45	0.0448804	0.0741863
chr16	70301001	70311000	44	0.0551484	0.0913617
chr16	70302001	70312000	36	0.0666923	0.116847
chr16	70303001	70313000	41	0.0855098	0.142198
chr16	70304001	70314000	44	0.0985174	0.156308
chr16	70305001	70315000	53	0.0948683	0.151186
chr16	70306001	70316000	56	0.0994624	0.154282
chr16	70307001	70317000	59	0.0951808	0.144961
chr16	70308001	70318000	54	0.0956782	0.143563
chr16	70309001	70319000	55	0.0865874	0.128597
chr16	70310001	70320000	53	0.098855	0.139021
chr16	70311001	70321000	58	0.0721899	0.109109
chr16	70312001	70322000	58	0.0655247	0.0996473
chr16	70313001	70323000	54	0.0568514	0.0844715
chr16	70314001	70324000	50	0.051909	0.0747233
chr16	70315001	70325000	42	0.0479476	0.0647157
chr16	70316001	70326000	38	0.0373772	0.0492472
chr16	70317001	70327000	24	0.0333657	0.0513629
chr16	70318001	70328000	24	0.11696	0.0842297
chr16	70319001	70329000	26	0.13768	0.114377
chr16	70320001	70330000	27	0.123037	0.0948458
chr16	70321001	70331000	23	0.191827	0.142917
chr16	70322001	70332000	23	0.186331	0.142658
chr16	70323001	70333000	19	0.193369	0.143931
chr16	70324001	70334000	20	0.14898	0.121803
chr16	70325001	70335000	19	0.149959	0.122045
chr16	70326001	70336000	21	0.133734	0.108341
chr16	70327001	70337000	22	0.131841	0.107109
chr16	70328001	70338000	23	0.0408095	0.0670888
chr16	70329001	70339000	19	0.0122581	0.0352814
chr16	70330001	70340000	16	0.0103047	0.0357169
chr16	70331001	70341000	14	-0.00496668	0.00145707
chr16	70332001	70342000	20	0.0164042	0.00895899
chr16	70333001	70343000	20	0.0164042	0.00895899
chr16	70334001	70344000	21	0.0233432	0.00977397
chr16	70335001	70345000	30	0.0782884	0.0533085
chr16	70336001	70346000	35	0.0805935	0.0554319
chr16	70337001	70347000	38	0.0758958	0.0501351
chr16	70338001	70348000	40	0.0897641	0.0576735
chr16	70339001	70349000	41	0.0856421	0.055259
chr16	70340001	70350000	41	0.0856421	0.055259
chr16	70341001	70351000	41	0.0858459	0.0560184
chr16	70342001	70352000	33	0.0864443	0.0616753
chr16	70343001	70353000	44	0.066041	0.0486047
chr16	70344001	70354000	42	0.0645558	0.0508176
chr16	70345001	70355000	35	0.0423144	0.0290959
chr16	70346001	70356000	30	0.0426699	0.0291105
chr16	70347001	70357000	28	0.0446262	0.0319943
chr16	70348001	70358000	28	0.0783239	0.0488987
chr16	70349001	70359000	32	0.100376	0.0674972
chr16	70350001	70360000	33	0.0979659	0.0658101
chr16	70351001	70361000	31	0.105454	0.0708428
chr16	70352001	70362000	33	0.105712	0.0727406
chr16	70353001	70363000	23	0.148006	0.102897
chr16	70354001	70364000	22	0.15595	0.10744
chr16	70355001	70365000	24	0.185393	0.129996
chr16	70356001	70366000	23	0.189493	0.126816
chr16	70357001	70367000	23	0.187327	0.127204
chr16	70358001	70368000	22	0.136978	0.0962565
chr16	70359001	70369000	16	0.122328	0.0801062
chr16	70360001	70370000	23	0.115776	0.0791692
chr16	70361001	70371000	24	0.11226	0.076029
chr16	70362001	70372000	23	0.109017	0.0679654
chr16	70363001	70373000	24	0.0995404	0.0614186
chr16	70364001	70374000	30	0.0964705	0.0602607
chr16	70365001	70375000	28	0.0583278	0.0414437
chr16	70366001	70376000	27	0.0597128	0.0448677
chr16	70367001	70377000	27	0.128358	0.083222
chr16	70368001	70378000	25	0.158359	0.11221
chr16	70369001	70379000	24	0.166341	0.118806
chr16	70370001	70380000	16	0.210055	0.14377
chr16	70371001	70381000	16	0.283711	0.19301
chr16	70372001	70382000	15	0.294549	0.209689
chr16	70373001	70383000	15	0.427966	0.288038
chr16	70374001	70384000	12	0.528151	0.454155
chr16	70375001	70385000	10	0.575557	0.5063
chr16	70376001	70386000	10	0.575557	0.5063
chr16	70377001	70387000	9	0.583135	0.516017
chr16	70378001	70388000	8	0.582972	0.507414
chr16	70379001	70389000	9	0.557432	0.461896
chr16	70380001	70390000	11	0.508081	0.392981
chr16	70381001	70391000	12	0.467823	0.349987
chr16	70382001	70392000	13	0.489405	0.376698
chr16	70383001	70393000	11	0.419609	0.340135
chr16	70384001	70394000	7	0.438685	0.331972
chr16	70385001	70395000	7	0.438685	0.331972
chr16	70386001	70396000	7	0.438685	0.331972
chr16	70387001	70397000	6	0.374813	0.271566
chr16	70388001	70398000	6	0.374813	0.271566
chr16	70389001	70399000	5	0.416303	0.306329
chr16	70390001	70400000	6	0.287245	0.23755
chr16	70391001	70401000	4	0.227313	0.189149
chr16	70392001	70402000	3	0.0121516	0.0197919
chr16	70393001	70403000	3	0.0121516	0.0197919
chr16	70394001	70404000	4	0.138127	0.14773
chr16	70395001	70405000	6	0.266632	0.275667
chr16	70396001	70406000	6	0.266632	0.275667
chr16	70397001	70407000	7	0.348153	0.335889
chr16	70398001	70408000	9	0.441528	0.408268
chr16	70399001	70409000	10	0.454532	0.426599
chr16	70400001	70410000	8	0.634676	0.612979
chr16	70401001	70411000	8	0.634676	0.612979
chr16	70402001	70412000	8	0.634676	0.612979
chr16	70403001	70413000	8	0.634676	0.612979
chr16	70404001	70414000	7	0.646675	0.624613
chr16	70405001	70415000	7	0.653681	0.472036
chr16	70406001	70416000	8	0.631247	0.46975
chr16	70407001	70417000	11	0.602981	0.449781
chr16	70408001	70418000	9	0.567494	0.402712
chr16	70409001	70419000	8	0.563784	0.379104
chr16	70410001	70420000	8	0.474457	0.30417
chr16	70411001	70421000	11	0.484975	0.289834
chr16	70412001	70422000	11	0.484975	0.289834
chr16	70413001	70423000	12	0.4539	0.273827
chr16	70414001	70424000	12	0.4539	0.273827
chr16	70415001	70425000	12	0.421752	0.288584
chr16	70416001	70426000	12	0.393496	0.260488
chr16	70417001	70427000	10	0.241435	0.128722
chr16	70418001	70428000	10	0.241435	0.128722
chr16	70419001	70429000	10	0.241435	0.128722
chr16	70420001	70430000	9	0.257858	0.132163
chr16	70421001	70431000	6	0.123298	0.0724427
chr16	70422001	70432000	6	0.123298	0.0724427
chr16	70423001	70433000	5	0.128688	0.0673809
chr16	70424001	70434000	5	0.128688	0.0673809
chr16	70425001	70435000	3	0.084089	0.0549251
chr16	70426001	70436000	2	0.0524181	0.024089
chr16	70430001	70440000	1	0.0817482	0.0817482
chr16	70431001	70441000	2	0.0836863	0.0834499
chr16	70432001	70442000	2	0.0836863	0.0834499
chr16	70433001	70443000	3	0.0870591	0.088217
chr16	70434001	70444000	3	0.0870591	0.088217
chr16	70435001	70445000	4	0.190938	0.198551
chr16	70436001	70446000	4	0.190938	0.198551
chr16	70437001	70447000	5	0.130286	0.15058
chr16	70438001	70448000	6	0.277488	0.228812
chr16	70439001	70449000	6	0.277488	0.228812
chr16	70440001	70450000	5	0.306585	0.258225
chr16	70441001	70451000	4	0.360787	0.301493
chr16	70442001	70452000	5	0.386694	0.332989
chr16	70443001	70453000	7	0.344481	0.281967
chr16	70444001	70454000	7	0.344481	0.281967
chr16	70445001	70455000	6	0.322729	0.240703
chr16	70446001	70456000	6	0.322729	0.240703
chr16	70447001	70457000	5	0.401004	0.297104
chr16	70448001	70458000	4	0.281078	0.216387
chr16	70449001	70459000	8	0.284475	0.210197
chr16	70450001	70460000	15	0.312187	0.244766
chr16	70451001	70461000	21	0.316313	0.260401
chr16	70452001	70462000	20	0.306757	0.250472
chr16	70453001	70463000	18	0.304705	0.252559
chr16	70454001	70464000	18	0.304705	0.252559
chr16	70455001	70465000	18	0.304705	0.252559
chr16	70456001	70466000	19	0.296694	0.242359
chr16	70457001	70467000	19	0.296694	0.242359
chr16	70458001	70468000	19	0.296694	0.242359
chr16	70459001	70469000	15	0.298976	0.252586
chr16	70460001	70470000	8	0.260376	0.224859
chr16	70461001	70471000	3	0.0186261	0.0332327
chr16	70462001	70472000	5	0.016793	0.0333536
chr16	70463001	70473000	4	0.0415645	0.0558933
chr16	70464001	70474000	4	0.0415645	0.0558933
chr16	70465001	70475000	4	0.0415645	0.0558933
chr16	70466001	70476000	3	0.0358606	0.0549405
chr16	70467001	70477000	3	0.0358606	0.0549405
chr16	70468001	70478000	4	0.0514365	0.0678393
chr16	70469001	70479000	5	0.0364102	0.0437574
chr16	70470001	70480000	6	0.0381521	0.0479588
chr16	70471001	70481000	5	0.0264998	0.0380003
chr16	70472001	70482000	3	0.0420757	0.0409771
chr16	70473001	70483000	3	0.0420757	0.0409771
chr16	70474001	70484000	3	0.0420757	0.0409771
chr16	70475001	70485000	3	0.0420757	0.0409771
chr16	70476001	70486000	4	0.0591827	0.0551707
chr16	70477001	70487000	7	0.0240148	0.0267205
chr16	70478001	70488000	6	0.00648862	0.0134179
chr16	70479001	70489000	6	0.0330162	0.0384715
chr16	70480001	70490000	7	0.191981	0.125264
chr16	70481001	70491000	10	0.158942	0.0780896
chr16	70482001	70492000	10	0.158942	0.0780896
chr16	70483001	70493000	11	0.143632	0.0711709
chr16	70484001	70494000	11	0.143632	0.0711709
chr16	70485001	70495000	11	0.143632	0.0711709
chr16	70486001	70496000	10	0.148918	0.0685129
chr16	70487001	70497000	7	0.234115	0.102681
chr16	70488001	70498000	7	0.234115	0.102681
chr16	70489001	70499000	8	0.213775	0.102065
chr16	70490001	70500000	7	0.138736	0.0809451
chr16	70491001	70501000	4	0.190267	0.165641
chr16	70492001	70502000	6	0.353337	0.219888
chr16	70493001	70503000	5	0.399159	0.263469
chr16	70494001	70504000	6	0.353337	0.219888
chr16	70495001	70505000	7	0.324666	0.208548
chr16	70496001	70506000	8	0.318901	0.219213
chr16	70497001	70507000	8	0.318901	0.219213
chr16	70498001	70508000	8	0.318901	0.219213
chr16	70499001	70509000	6	0.364802	0.2597
chr16	70500001	70510000	7	0.293728	0.168263
chr16	70501001	70511000	8	0.267445	0.154574
chr16	70502001	70512000	6	0.130449	0.0966373
chr16	70503001	70513000	6	0.130449	0.0966373
chr16	70504001	70514000	6	0.13419	0.106099
chr16	70505001	70515000	6	0.1209	0.0924727
chr16	70506001	70516000	6	0.0555323	0.0532867
chr16	70507001	70517000	6	0.0555323	0.0532867
chr16	70508001	70518000	6	0.0555323	0.0532867
chr16	70509001	70519000	8	0.0952351	0.0731566
chr16	70510001	70520000	6	0.106184	0.0834233
chr16	70511001	70521000	7	0.10101	0.0773606
chr16	70512001	70522000	7	0.10101	0.0773606
chr16	70513001	70523000	8	0.244843	0.147917
chr16	70514001	70524000	10	0.215623	0.14377
chr16	70515001	70525000	11	0.205873	0.140222
chr16	70516001	70526000	10	0.217965	0.14837
chr16	70517001	70527000	14	0.180838	0.122109
chr16	70518001	70528000	15	0.177916	0.113489
chr16	70519001	70529000	14	0.169763	0.108468
chr16	70520001	70530000	14	0.169763	0.108468
chr16	70521001	70531000	14	0.189626	0.130067
chr16	70522001	70532000	15	0.188909	0.131986
chr16	70523001	70533000	19	0.147704	0.118628
chr16	70524001	70534000	16	0.159986	0.121301
chr16	70525001	70535000	18	0.150911	0.111889
chr16	70526001	70536000	23	0.160897	0.116544
chr16	70527001	70537000	21	0.169869	0.122215
chr16	70528001	70538000	21	0.162503	0.121401
chr16	70529001	70539000	23	0.191103	0.137616
chr16	70530001	70540000	25	0.173396	0.123325
chr16	70531001	70541000	28	0.224061	0.143211
chr16	70532001	70542000	27	0.224777	0.142631
chr16	70533001	70543000	25	0.199533	0.124295
chr16	70534001	70544000	28	0.188715	0.123801
chr16	70535001	70545000	35	0.182466	0.13422
chr16	70536001	70546000	37	0.230197	0.170847
chr16	70537001	70547000	37	0.229876	0.173883
chr16	70538001	70548000	39	0.219397	0.164831
chr16	70539001	70549000	41	0.218585	0.168846
chr16	70540001	70550000	44	0.241169	0.186712
chr16	70541001	70551000	42	0.233325	0.191068
chr16	70542001	70552000	46	0.23444	0.193139
chr16	70543001	70553000	48	0.23817	0.198147
chr16	70544001	70554000	46	0.243066	0.19904
chr16	70545001	70555000	42	0.267186	0.213876
chr16	70546001	70556000	36	0.234445	0.193797
chr16	70547001	70557000	39	0.220587	0.179148
chr16	70548001	70558000	39	0.231582	0.190428
chr16	70549001	70559000	38	0.201804	0.160849
chr16	70550001	70560000	36	0.16564	0.139615
chr16	70551001	70561000	40	0.135988	0.11828
chr16	70552001	70562000	37	0.120028	0.113225
chr16	70553001	70563000	40	0.122425	0.112979
chr16	70554001	70564000	40	0.146517	0.129108
chr16	70555001	70565000	38	0.128874	0.114013
chr16	70556001	70566000	39	0.119275	0.105558
chr16	70557001	70567000	36	0.121964	0.106937
chr16	70558001	70568000	35	0.124582	0.109108
chr16	70559001	70569000	32	0.147525	0.127171
chr16	70560001	70570000	33	0.174719	0.143693
chr16	70561001	70571000	27	0.180737	0.145048
chr16	70562001	70572000	26	0.178762	0.138408
chr16	70563001	70573000	20	0.172077	0.131367
chr16	70564001	70574000	21	0.116157	0.0943668
chr16	70565001	70575000	16	0.126833	0.0949133
chr16	70566001	70576000	15	0.131412	0.103674
chr16	70567001	70577000	16	0.147225	0.112511
chr16	70568001	70578000	16	0.131783	0.0978014
chr16	70569001	70579000	17	0.154739	0.12
chr16	70570001	70580000	14	0.108076	0.0869461
chr16	70571001	70581000	14	0.110201	0.0895105
chr16	70572001	70582000	15	0.0976946	0.0821548
chr16	70573001	70583000	13	0.0976811	0.0826773
chr16	70574001	70584000	11	0.113533	0.0974063
chr16	70575001	70585000	15	0.130044	0.116593
chr16	70576001	70586000	15	0.127122	0.112869
chr16	70577001	70587000	16	0.109338	0.0873507
chr16	70578001	70588000	16	0.114181	0.0926459
chr16	70579001	70589000	15	0.151759	0.0969396
chr16	70580001	70590000	14	0.163908	0.105717
chr16	70581001	70591000	15	0.215196	0.14293
chr16	70582001	70592000	18	0.181257	0.124604
chr16	70583001	70593000	28	0.155283	0.0948234
chr16	70584001	70594000	28	0.155283	0.0948234
chr16	70585001	70595000	27	0.190421	0.10942
chr16	70586001	70596000	27	0.189601	0.105659
chr16	70587001	70597000	23	0.20414	0.127651
chr16	70588001	70598000	28	0.205242	0.138633
chr16	70589001	70599000	30	0.169184	0.112102
chr16	70590001	70600000	32	0.171923	0.117674
chr16	70591001	70601000	30	0.152347	0.101594
chr16	70592001	70602000	27	0.172217	0.112568
chr16	70593001	70603000	21	0.214075	0.168248
chr16	70594001	70604000	25	0.255376	0.203421
chr16	70595001	70605000	23	0.249701	0.200862
chr16	70596001	70606000	24	0.25654	0.216403
chr16	70597001	70607000	24	0.25654	0.216403
chr16	70598001	70608000	18	0.29726	0.251674
chr16	70599001	70609000	16	0.340528	0.311549
chr16	70600001	70610000	14	0.359827	0.327306
chr16	70601001	70611000	14	0.359827	0.327306
chr16	70602001	70612000	15	0.395929	0.371023
chr16	70603001	70613000	12	0.423388	0.400907
chr16	70604001	70614000	11	0.398433	0.364474
chr16	70605001	70615000	11	0.36698	0.314715
chr16	70606001	70616000	11	0.36043	0.28082
chr16	70607001	70617000	17	0.303858	0.214134
chr16	70608001	70618000	25	0.22629	0.135271
chr16	70609001	70619000	26	0.189538	0.108769
chr16	70610001	70620000	37	0.151296	0.085692
chr16	70611001	70621000	41	0.141614	0.0790647
chr16	70612001	70622000	45	0.0947454	0.0568429
chr16	70613001	70623000	47	0.0924717	0.0556005
chr16	70614001	70624000	45	0.0704414	0.0429233
chr16	70615001	70625000	57	0.0938332	0.0576057
chr16	70616001	70626000	55	0.0939135	0.0570019
chr16	70617001	70627000	57	0.0971023	0.0624749
chr16	70618001	70628000	60	0.105637	0.0819946
chr16	70619001	70629000	67	0.112519	0.0930089
chr16	70620001	70630000	66	0.131134	0.110593
chr16	70621001	70631000	71	0.171219	0.126903
chr16	70622001	70632000	78	0.171294	0.134147
chr16	70623001	70633000	79	0.157823	0.127928
chr16	70624001	70634000	84	0.155294	0.12338
chr16	70625001	70635000	71	0.16316	0.127441
chr16	70626001	70636000	71	0.16316	0.127441
chr16	70627001	70637000	63	0.159388	0.128113
chr16	70628001	70638000	51	0.163509	0.126666
chr16	70629001	70639000	42	0.166471	0.123591
chr16	70630001	70640000	33	0.167133	0.113703
chr16	70631001	70641000	32	0.107133	0.0764953
chr16	70632001	70642000	19	0.0976717	0.0329248
chr16	70633001	70643000	17	0.115463	0.0408614
chr16	70634001	70644000	14	0.230888	0.0944202
chr16	70635001	70645000	15	0.234877	0.105972
chr16	70636001	70646000	17	0.258508	0.135879
chr16	70637001	70647000	17	0.258508	0.135879
chr16	70638001	70648000	18	0.250969	0.125781
chr16	70639001	70649000	21	0.317962	0.188577
chr16	70640001	70650000	20	0.323052	0.199431
chr16	70641001	70651000	12	0.422879	0.292576
chr16	70642001	70652000	12	0.422879	0.292576
chr16	70643001	70653000	14	0.450237	0.365048
chr16	70644001	70654000	14	0.388271	0.331564
chr16	70645001	70655000	17	0.404063	0.346354
chr16	70646001	70656000	23	0.420526	0.35447
chr16	70647001	70657000	23	0.420526	0.35447
chr16	70648001	70658000	22	0.427839	0.372668
chr16	70649001	70659000	27	0.391866	0.297402
chr16	70650001	70660000	28	0.392945	0.301603
chr16	70651001	70661000	31	0.393033	0.305498
chr16	70652001	70662000	35	0.405669	0.324844
chr16	70653001	70663000	34	0.395066	0.313961
chr16	70654001	70664000	31	0.411471	0.328698
chr16	70655001	70665000	28	0.404575	0.308389
chr16	70656001	70666000	20	0.389446	0.282486
chr16	70657001	70667000	22	0.414614	0.310077
chr16	70658001	70668000	22	0.414614	0.310077
chr16	70659001	70669000	16	0.419123	0.362209
chr16	70660001	70670000	16	0.401772	0.334232
chr16	70661001	70671000	13	0.403426	0.332475
chr16	70662001	70672000	14	0.292953	0.199833
chr16	70663001	70673000	15	0.348558	0.255967
chr16	70664001	70674000	17	0.358849	0.260834
chr16	70665001	70675000	21	0.386438	0.288451
chr16	70666001	70676000	25	0.42303	0.328371
chr16	70667001	70677000	24	0.413652	0.31847
chr16	70668001	70678000	24	0.413652	0.31847
chr16	70669001	70679000	22	0.422038	0.324654
chr16	70670001	70680000	21	0.436966	0.341667
chr16	70671001	70681000	22	0.433881	0.329272
chr16	70672001	70682000	19	0.512836	0.425798
chr16	70673001	70683000	16	0.526371	0.421891
chr16	70674001	70684000	14	0.531702	0.439685
chr16	70675001	70685000	10	0.563968	0.509895
chr16	70676001	70686000	8	0.561732	0.504302
chr16	70677001	70687000	8	0.550984	0.494268
chr16	70678001	70688000	12	0.55581	0.490224
chr16	70679001	70689000	13	0.548324	0.464734
chr16	70680001	70690000	13	0.548324	0.464734
chr16	70681001	70691000	13	0.552447	0.499868
chr16	70682001	70692000	13	0.54555	0.495621
chr16	70683001	70693000	14	0.542095	0.474366
chr16	70684001	70694000	17	0.533334	0.455748
chr16	70685001	70695000	17	0.531948	0.454937
chr16	70686001	70696000	17	0.537582	0.459856
chr16	70687001	70697000	19	0.526339	0.440685
chr16	70688001	70698000	15	0.515794	0.429631
chr16	70689001	70699000	17	0.496783	0.425266
chr16	70690001	70700000	18	0.500485	0.43228
chr16	70691001	70701000	18	0.500485	0.43228
chr16	70692001	70702000	18	0.495318	0.42818
chr16	70693001	70703000	16	0.495365	0.436467
chr16	70694001	70704000	14	0.499672	0.457764
chr16	70695001	70705000	13	0.498411	0.453598
chr16	70696001	70706000	12	0.489304	0.4409
chr16	70697001	70707000	9	0.497214	0.467736
chr16	70698001	70708000	11	0.498353	0.474261
chr16	70699001	70709000	12	0.532206	0.531825
chr16	70700001	70710000	12	0.524164	0.499103
chr16	70701001	70711000	11	0.524028	0.496685
chr16	70702001	70712000	17	0.409014	0.313189
chr16	70703001	70713000	19	0.45257	0.349249
chr16	70704001	70714000	20	0.465666	0.365798
chr16	70705001	70715000	21	0.462053	0.355943
chr16	70706001	70716000	22	0.450548	0.34205
chr16	70707001	70717000	22	0.450548	0.34205
chr16	70708001	70718000	20	0.443986	0.325893
chr16	70709001	70719000	16	0.413295	0.275558
chr16	70710001	70720000	16	0.413295	0.275558
chr16	70711001	70721000	16	0.413295	0.275558
chr16	70712001	70722000	8	0.562221	0.432058
chr16	70713001	70723000	8	0.477285	0.385642
chr16	70714001	70724000	7	0.431589	0.342686
chr16	70715001	70725000	11	0.349478	0.274724
chr16	70716001	70726000	11	0.309327	0.238413
chr16	70717001	70727000	12	0.345471	0.264757
chr16	70718001	70728000	13	0.360247	0.280443
chr16	70719001	70729000	13	0.360247	0.280443
chr16	70720001	70730000	14	0.330815	0.262324
chr16	70721001	70731000	15	0.321729	0.253071
chr16	70722001	70732000	15	0.321729	0.253071
chr16	70723001	70733000	14	0.274946	0.209763
chr16	70724001	70734000	13	0.249559	0.185459
chr16	70725001	70735000	8	0.268129	0.203621
chr16	70726001	70736000	7	0.279871	0.210202
chr16	70727001	70737000	6	0.196311	0.152812
chr16	70728001	70738000	5	0.0897337	0.0896389
chr16	70729001	70739000	6	0.0945729	0.095285
chr16	70730001	70740000	5	0.101194	0.101919
chr16	70731001	70741000	5	0.0922596	0.0933759
chr16	70732001	70742000	5	0.0922596	0.0933759
chr16	70733001	70743000	5	0.201605	0.15975
chr16	70734001	70744000	7	0.208663	0.178831
chr16	70735001	70745000	7	0.208663	0.178831
chr16	70736001	70746000	8	0.267107	0.233446
chr16	70737001	70747000	10	0.240023	0.212971
chr16	70738001	70748000	10	0.240023	0.212971
chr16	70739001	70749000	9	0.248823	0.222911
chr16	70740001	70750000	8	0.25906	0.235335
chr16	70741001	70751000	11	0.230867	0.212385
chr16	70742001	70752000	11	0.230867	0.212385
chr16	70743001	70753000	10	0.204006	0.192356
chr16	70744001	70754000	8	0.199228	0.183812
chr16	70745001	70755000	8	0.199228	0.183812
chr16	70746001	70756000	6	0.134719	0.13275
chr16	70747001	70757000	5	0.130156	0.124773
chr16	70748001	70758000	8	0.296083	0.249348
chr16	70749001	70759000	8	0.296083	0.249348
chr16	70750001	70760000	8	0.296083	0.249348
chr16	70751001	70761000	5	0.526098	0.456025
chr16	70752001	70762000	5	0.526098	0.456025
chr16	70753001	70763000	5	0.526098	0.456025
chr16	70754001	70764000	5	0.526098	0.456025
chr16	70755001	70765000	6	0.493915	0.394938
chr16	70756001	70766000	6	0.493915	0.394938
chr16	70757001	70767000	6	0.493025	0.370491
chr16	70758001	70768000	4	0.54305	0.345959
chr16	70759001	70769000	4	0.54305	0.345959
chr16	70760001	70770000	6	0.490152	0.298984
chr16	70761001	70771000	5	0.352627	0.194842
chr16	70762001	70772000	5	0.352627	0.194842
chr16	70763001	70773000	6	0.377244	0.237686
chr16	70764001	70774000	7	0.392078	0.268288
chr16	70765001	70775000	6	0.416263	0.298085
chr16	70766001	70776000	8	0.409377	0.277495
chr16	70767001	70777000	7	0.43248	0.325306
chr16	70768001	70778000	7	0.469991	0.351504
chr16	70769001	70779000	7	0.469991	0.351504
chr16	70770001	70780000	5	0.500018	0.410092
chr16	70771001	70781000	5	0.500018	0.410092
chr16	70772001	70782000	6	0.488069	0.414004
chr16	70773001	70783000	5	0.496245	0.406425
chr16	70774001	70784000	4	0.509195	0.395055
chr16	70775001	70785000	4	0.509195	0.395055
chr16	70776001	70786000	5	0.428735	0.363531
chr16	70777001	70787000	6	0.459007	0.398807
chr16	70778001	70788000	5	0.39187	0.335527
chr16	70779001	70789000	5	0.39187	0.335527
chr16	70780001	70790000	6	0.454348	0.393466
chr16	70781001	70791000	6	0.454348	0.393466
chr16	70782001	70792000	5	0.458765	0.385446
chr16	70783001	70793000	5	0.458765	0.385446
chr16	70784001	70794000	6	0.427386	0.316354
chr16	70785001	70795000	6	0.427386	0.316354
chr16	70786001	70796000	5	0.512695	0.236811
chr16	70787001	70797000	4	0.470833	0.152217
chr16	70788001	70798000	4	0.470833	0.152217
chr16	70789001	70799000	4	0.470833	0.152217
chr16	70790001	70800000	3	-0.0273926	-0.024764
chr16	70791001	70801000	4	0.275574	0.0898186
chr16	70792001	70802000	6	0.301593	0.122372
chr16	70793001	70803000	9	0.436638	0.258866
chr16	70794001	70804000	9	0.456542	0.26078
chr16	70795001	70805000	9	0.456542	0.26078
chr16	70796001	70806000	7	0.473695	0.341744
chr16	70797001	70807000	9	0.469429	0.366578
chr16	70798001	70808000	9	0.469429	0.366578
chr16	70799001	70809000	9	0.469429	0.366578
chr16	70800001	70810000	10	0.454497	0.333625
chr16	70801001	70811000	10	0.440217	0.29576
chr16	70802001	70812000	8	0.462929	0.32283
chr16	70803001	70813000	6	0.518359	0.303845
chr16	70804001	70814000	5	0.528996	0.366988
chr16	70805001	70815000	5	0.528996	0.366988
chr16	70806001	70816000	5	0.528996	0.366988
chr16	70807001	70817000	4	0.49443	0.246674
chr16	70808001	70818000	4	0.49443	0.246674
chr16	70809001	70819000	4	0.49443	0.246674
chr16	70810001	70820000	3	0.551304	0.316552
chr16	70811001	70821000	2	0.63301	0.447367
chr16	70812001	70822000	2	0.63301	0.447367
chr16	70813001	70823000	1	0.0587518	0.0587518
chr16	70814001	70824000	1	0.0587518	0.0587518
chr16	70815001	70825000	1	0.0587518	0.0587518
chr16	70816001	70826000	1	0.0587518	0.0587518
chr16	70819001	70829000	1	0.810658	0.810658
chr16	70820001	70830000	2	0.647662	0.614635
chr16	70821001	70831000	3	0.5802	0.518591
chr16	70822001	70832000	3	0.5802	0.518591
chr16	70823001	70833000	3	0.5802	0.518591
chr16	70824001	70834000	3	0.5802	0.518591
chr16	70825001	70835000	4	0.567598	0.522519
chr16	70826001	70836000	5	0.529383	0.474481
chr16	70827001	70837000	5	0.529383	0.474481
chr16	70828001	70838000	6	0.526087	0.480721
chr16	70829001	70839000	5	0.438562	0.414734
chr16	70830001	70840000	4	0.444152	0.413764
chr16	70831001	70841000	5	0.441841	0.396025
chr16	70832001	70842000	13	0.328557	0.257228
chr16	70833001	70843000	13	0.328557	0.257228
chr16	70834001	70844000	13	0.328557	0.257228
chr16	70835001	70845000	12	0.295876	0.234138
chr16	70836001	70846000	11	0.297208	0.229757
chr16	70837001	70847000	11	0.297208	0.229757
chr16	70838001	70848000	11	0.245072	0.181012
chr16	70839001	70849000	13	0.225753	0.148525
chr16	70840001	70850000	13	0.225753	0.148525
chr16	70841001	70851000	12	0.280948	0.166017
chr16	70842001	70852000	5	0.463117	0.216053
chr16	70843001	70853000	7	0.475762	0.266847
chr16	70844001	70854000	7	0.475762	0.266847
chr16	70845001	70855000	7	0.475762	0.266847
chr16	70846001	70856000	7	0.475762	0.266847
chr16	70847001	70857000	7	0.475762	0.266847
chr16	70848001	70858000	6	0.495512	0.315369
chr16	70849001	70859000	5	0.521254	0.382313
chr16	70850001	70860000	7	0.457269	0.333268
chr16	70851001	70861000	13	0.219769	0.145207
chr16	70852001	70862000	14	0.167581	0.100489
chr16	70853001	70863000	12	0.0963664	0.0515984
chr16	70854001	70864000	12	0.0963664	0.0515984
chr16	70855001	70865000	13	0.165205	0.0900995
chr16	70856001	70866000	15	0.147342	0.0720034
chr16	70857001	70867000	18	0.206021	0.122558
chr16	70858001	70868000	19	0.201933	0.118998
chr16	70859001	70869000	18	0.206808	0.127884
chr16	70860001	70870000	16	0.195223	0.117537
chr16	70861001	70871000	10	0.275539	0.157045
chr16	70862001	70872000	8	0.315309	0.199925
chr16	70863001	70873000	8	0.315309	0.199925
chr16	70864001	70874000	8	0.315309	0.199925
chr16	70865001	70875000	8	0.22919	0.134099
chr16	70866001	70876000	6	0.278885	0.194006
chr16	70867001	70877000	3	0.0134946	0.0126842
chr16	70868001	70878000	2	-0.0036392	-0.00843448
chr16	70869001	70879000	2	-0.0036392	-0.00843448
chr16	70870001	70880000	3	0.332731	0.178415
chr16	70871001	70881000	2	0.409284	0.288811
chr16	70872001	70882000	2	0.409284	0.288811
chr16	70873001	70883000	4	0.36872	0.26539
chr16	70874001	70884000	4	0.36872	0.26539
chr16	70875001	70885000	4	0.363243	0.260429
chr16	70876001	70886000	4	0.363243	0.260429
chr16	70877001	70887000	5	0.316727	0.209476
chr16	70878001	70888000	7	0.310988	0.212648
chr16	70879001	70889000	8	0.328502	0.238023
chr16	70880001	70890000	7	0.273703	0.193153
chr16	70881001	70891000	7	0.273703	0.193153
chr16	70882001	70892000	8	0.285376	0.212025
chr16	70883001	70893000	7	0.249918	0.176825
chr16	70884001	70894000	8	0.215611	0.151921
chr16	70885001	70895000	7	0.235038	0.172815
chr16	70886001	70896000	7	0.235038	0.172815
chr16	70887001	70897000	6	0.258426	0.200673
chr16	70888001	70898000	4	0.240459	0.19072
chr16	70889001	70899000	3	0.156063	0.115745
chr16	70890001	70900000	3	0.156063	0.115745
chr16	70891001	70901000	4	0.14478	0.113641
chr16	70892001	70902000	3	0.036019	0.0368107
chr16	70893001	70903000	2	0.0395307	0.0424611
chr16	70894001	70904000	3	0.267575	0.174888
chr16	70895001	70905000	3	0.267575	0.174888
chr16	70896001	70906000	3	0.267575	0.174888
chr16	70897001	70907000	6	0.290867	0.189865
chr16	70898001	70908000	10	0.344598	0.212442
chr16	70899001	70909000	11	0.403975	0.25758
chr16	70900001	70910000	12	0.45089	0.297391
chr16	70901001	70911000	13	0.44112	0.295045
chr16	70902001	70912000	16	0.411379	0.277157
chr16	70903001	70913000	23	0.346238	0.25389
chr16	70904001	70914000	24	0.339824	0.258519
chr16	70905001	70915000	28	0.31794	0.239318
chr16	70906001	70916000	31	0.307761	0.224274
chr16	70907001	70917000	32	0.287119	0.207823
chr16	70908001	70918000	30	0.267593	0.200954
chr16	70909001	70919000	30	0.23163	0.181363
chr16	70910001	70920000	29	0.191967	0.162262
chr16	70911001	70921000	27	0.189215	0.160422
chr16	70912001	70922000	24	0.178416	0.155519
chr16	70913001	70923000	17	0.164822	0.136911
chr16	70914001	70924000	15	0.125536	0.106674
chr16	70915001	70925000	11	0.111829	0.10033
chr16	70916001	70926000	8	0.116875	0.106506
chr16	70917001	70927000	5	0.144957	0.118922
chr16	70918001	70928000	3	0.0840951	0.0770328
chr16	70919001	70929000	8	0.155232	0.0752568
chr16	70920001	70930000	11	0.205772	0.106802
chr16	70921001	70931000	12	0.196715	0.102479
chr16	70922001	70932000	13	0.188683	0.0988207
chr16	70923001	70933000	15	0.278341	0.15004
chr16	70924001	70934000	14	0.287843	0.156835
chr16	70925001	70935000	14	0.287843	0.156835
chr16	70926001	70936000	14	0.287843	0.156835
chr16	70927001	70937000	13	0.298189	0.164674
chr16	70928001	70938000	13	0.298189	0.164674
chr16	70929001	70939000	8	0.347988	0.229486
chr16	70930001	70940000	6	0.322231	0.219492
chr16	70931001	70941000	5	0.345566	0.252406
chr16	70932001	70942000	6	0.319946	0.234611
chr16	70933001	70943000	4	0.113343	0.110433
chr16	70934001	70944000	5	0.120171	0.117474
chr16	70935001	70945000	6	0.111901	0.104068
chr16	70936001	70946000	6	0.111901	0.104068
chr16	70937001	70947000	7	0.083798	0.0841101
chr16	70938001	70948000	8	0.0733077	0.0702074
chr16	70939001	70949000	7	0.0554523	0.0534743
chr16	70940001	70950000	6	0.0558277	0.0534145
chr16	70941001	70951000	6	0.0558277	0.0534145
chr16	70942001	70952000	4	0.0298483	0.0299817
chr16	70943001	70953000	4	0.0298483	0.0299817
chr16	70944001	70954000	4	0.00928202	0.0164308
chr16	70945001	70955000	3	0.00393676	0.0095614
chr16	70946001	70956000	4	0.0130928	0.0209015
chr16	70947001	70957000	3	0.0421709	0.0397482
chr16	70948001	70958000	5	0.0911103	0.0919756
chr16	70949001	70959000	10	0.0974995	0.0829281
chr16	70950001	70960000	10	0.0974995	0.0829281
chr16	70951001	70961000	14	0.0815356	0.0696748
chr16	70952001	70962000	20	0.0725033	0.0576427
chr16	70953001	70963000	24	0.0584546	0.0431554
chr16	70954001	70964000	33	0.0385253	0.0229502
chr16	70955001	70965000	36	0.0452072	0.0284643
chr16	70956001	70966000	36	0.0402824	0.0255554
chr16	70957001	70967000	36	0.0402824	0.0255554
chr16	70958001	70968000	34	0.0321676	0.0174882
chr16	70959001	70969000	31	0.0243661	0.0112194
chr16	70960001	70970000	33	0.040626	0.0203839
chr16	70961001	70971000	33	0.0325345	0.0124415
chr16	70962001	70972000	28	0.0253186	0.00628512
chr16	70963001	70973000	27	0.0415461	0.0147557
chr16	70964001	70974000	17	0.065581	0.0344319
chr16	70965001	70975000	15	0.0534045	0.0200892
chr16	70966001	70976000	15	0.0827063	0.0374382
chr16	70967001	70977000	16	0.0733366	0.0341707
chr16	70968001	70978000	15	0.0742356	0.0372403
chr16	70969001	70979000	16	0.0861783	0.0409781
chr16	70970001	70980000	22	0.0583621	0.0302142
chr16	70971001	70981000	25	0.0671652	0.0458032
chr16	70972001	70982000	31	0.0960103	0.0704903
chr16	70973001	70983000	30	0.0900761	0.0688582
chr16	70974001	70984000	32	0.0855289	0.0648458
chr16	70975001	70985000	32	0.0843883	0.0657688
chr16	70976001	70986000	32	0.0968272	0.0793364
chr16	70977001	70987000	32	0.114249	0.0981352
chr16	70978001	70988000	35	0.121995	0.102829
chr16	70979001	70989000	37	0.134765	0.120308
chr16	70980001	70990000	32	0.148067	0.130686
chr16	70981001	70991000	25	0.172049	0.152701
chr16	70982001	70992000	20	0.161188	0.145648
chr16	70983001	70993000	18	0.177588	0.162617
chr16	70984001	70994000	16	0.19372	0.182362
chr16	70985001	70995000	15	0.206951	0.19366
chr16	70986001	70996000	14	0.177166	0.161451
chr16	70987001	70997000	14	0.154167	0.133401
chr16	70988001	70998000	11	0.14267	0.128084
chr16	70989001	70999000	6	0.0757412	0.0561463
chr16	70990001	71000000	4	0.239338	0.189381
chr16	70991001	71001000	4	0.239338	0.189381
chr16	70992001	71002000	3	0.254022	0.223153
chr16	70993001	71003000	5	0.167807	0.112868
chr16	70994001	71004000	9	0.140704	0.0816919
chr16	70995001	71005000	12	0.10908	0.0715383
chr16	70996001	71006000	16	0.115078	0.0843929
chr16	70997001	71007000	17	0.115839	0.0859997
chr16	70998001	71008000	19	0.102416	0.0759379
chr16	70999001	71009000	25	0.0767529	0.0617699
chr16	71000001	71010000	26	0.0456192	0.0436742
chr16	71001001	71011000	28	0.0454455	0.0440263
chr16	71002001	71012000	39	0.124486	0.0977282
chr16	71003001	71013000	42	0.148399	0.119351
chr16	71004001	71014000	43	0.187082	0.154465
chr16	71005001	71015000	48	0.209858	0.178125
chr16	71006001	71016000	51	0.19984	0.163919
chr16	71007001	71017000	50	0.213835	0.172595
chr16	71008001	71018000	49	0.231216	0.188051
chr16	71009001	71019000	45	0.261657	0.213647
chr16	71010001	71020000	43	0.272609	0.221807
chr16	71011001	71021000	42	0.285732	0.235319
chr16	71012001	71022000	32	0.291498	0.226238
chr16	71013001	71023000	29	0.317834	0.250843
chr16	71014001	71024000	26	0.328619	0.252854
chr16	71015001	71025000	22	0.378317	0.284884
chr16	71016001	71026000	19	0.446141	0.338799
chr16	71017001	71027000	23	0.437806	0.344605
chr16	71018001	71028000	22	0.430073	0.334563
chr16	71019001	71029000	24	0.455899	0.352816
chr16	71020001	71030000	29	0.454645	0.364296
chr16	71021001	71031000	30	0.464334	0.375092
chr16	71022001	71032000	32	0.482989	0.414164
chr16	71023001	71033000	31	0.482562	0.411227
chr16	71024001	71034000	31	0.45836	0.384367
chr16	71025001	71035000	28	0.447775	0.369746
chr16	71026001	71036000	27	0.429391	0.384576
chr16	71027001	71037000	23	0.415168	0.367107
chr16	71028001	71038000	27	0.380966	0.331736
chr16	71029001	71039000	30	0.322672	0.268619
chr16	71030001	71040000	27	0.279909	0.228781
chr16	71031001	71041000	27	0.238673	0.197046
chr16	71032001	71042000	26	0.173198	0.146105
chr16	71033001	71043000	28	0.134048	0.11703
chr16	71034001	71044000	28	0.131265	0.115212
chr16	71035001	71045000	32	0.135878	0.123789
chr16	71036001	71046000	30	0.139621	0.125089
chr16	71037001	71047000	31	0.136558	0.1229
chr16	71038001	71048000	27	0.137744	0.122093
chr16	71039001	71049000	21	0.124493	0.122549
chr16	71040001	71050000	22	0.124647	0.113353
chr16	71041001	71051000	21	0.119391	0.102901
chr16	71042001	71052000	19	0.110853	0.0929926
chr16	71043001	71053000	18	0.10364	0.0882235
chr16	71044001	71054000	18	0.0931282	0.0725017
chr16	71045001	71055000	26	0.0549352	0.0764604
chr16	71046001	71056000	39	0.0357402	0.0905466
chr16	71047001	71057000	39	0.131439	0.11956
chr16	71048001	71058000	41	0.171561	0.132691
chr16	71049001	71059000	40	0.181602	0.136334
chr16	71050001	71060000	43	0.305581	0.185305
chr16	71051001	71061000	45	0.351564	0.214381
chr16	71052001	71062000	48	0.377283	0.225261
chr16	71053001	71063000	55	0.467826	0.289907
chr16	71054001	71064000	56	0.489811	0.306903
chr16	71055001	71065000	46	0.522153	0.353584
chr16	71056001	71066000	32	0.56735	0.450877
chr16	71057001	71067000	30	0.559847	0.437167
chr16	71058001	71068000	28	0.559239	0.440625
chr16	71059001	71069000	28	0.559239	0.440625
chr16	71060001	71070000	22	0.558145	0.440317
chr16	71061001	71071000	19	0.558209	0.424557
chr16	71062001	71072000	15	0.572898	0.459403
chr16	71063001	71073000	9	0.390111	0.268693
chr16	71064001	71074000	7	0.244647	0.199592
chr16	71065001	71075000	5	0.288047	0.251542
chr16	71066001	71076000	5	0.288047	0.251542
chr16	71067001	71077000	6	0.349219	0.303874
chr16	71068001	71078000	7	0.297162	0.250871
chr16	71069001	71079000	9	0.473885	0.388056
chr16	71070001	71080000	9	0.473885	0.388056
chr16	71071001	71081000	9	0.473885	0.388056
chr16	71072001	71082000	9	0.473885	0.388056
chr16	71073001	71083000	8	0.588873	0.516995
chr16	71074001	71084000	11	0.575185	0.468237
chr16	71075001	71085000	12	0.552091	0.433199
chr16	71076001	71086000	16	0.466625	0.371043
chr16	71077001	71087000	17	0.40393	0.311554
chr16	71078001	71088000	17	0.430579	0.33
chr16	71079001	71089000	18	0.274886	0.228786
chr16	71080001	71090000	25	0.243162	0.20637
chr16	71081001	71091000	33	0.210699	0.183112
chr16	71082001	71092000	47	0.179342	0.157911
chr16	71083001	71093000	55	0.168356	0.146257
chr16	71084001	71094000	54	0.15817	0.137884
chr16	71085001	71095000	53	0.152486	0.131858
chr16	71086001	71096000	57	0.177475	0.142573
chr16	71087001	71097000	59	0.179807	0.14252
chr16	71088001	71098000	60	0.203488	0.153914
chr16	71089001	71099000	60	0.215586	0.163877
chr16	71090001	71100000	61	0.208736	0.155962
chr16	71091001	71101000	55	0.236478	0.171742
chr16	71092001	71102000	41	0.275974	0.196749
chr16	71093001	71103000	31	0.286185	0.200524
chr16	71094001	71104000	29	0.284711	0.195747
chr16	71095001	71105000	29	0.285959	0.199185
chr16	71096001	71106000	23	0.267858	0.190387
chr16	71097001	71107000	21	0.28368	0.206895
chr16	71098001	71108000	22	0.21086	0.160255
chr16	71099001	71109000	19	0.189961	0.141226
chr16	71100001	71110000	12	0.22492	0.162891
chr16	71101001	71111000	13	0.135213	0.103611
chr16	71102001	71112000	15	0.117094	0.090187
chr16	71103001	71113000	17	0.107352	0.0784184
chr16	71104001	71114000	16	0.112296	0.0814095
chr16	71105001	71115000	15	0.103342	0.0728794
chr16	71106001	71116000	16	0.133085	0.0968352
chr16	71107001	71117000	16	0.16523	0.124773
chr16	71108001	71118000	15	0.198119	0.149958
chr16	71109001	71119000	17	0.179959	0.127465
chr16	71110001	71120000	17	0.186406	0.137458
chr16	71111001	71121000	17	0.183673	0.121741
chr16	71112001	71122000	15	0.211747	0.137583
chr16	71113001	71123000	14	0.224432	0.157823
chr16	71114001	71124000	20	0.198678	0.139151
chr16	71115001	71125000	24	0.206428	0.134268
chr16	71116001	71126000	23	0.163281	0.0979994
chr16	71117001	71127000	28	0.215721	0.117561
chr16	71118001	71128000	30	0.184293	0.0887896
chr16	71119001	71129000	29	0.191125	0.0941212
chr16	71120001	71130000	28	0.192074	0.0916439
chr16	71121001	71131000	27	0.265236	0.132096
chr16	71122001	71132000	29	0.267786	0.136064
chr16	71123001	71133000	29	0.270945	0.129958
chr16	71124001	71134000	29	0.306438	0.161067
chr16	71125001	71135000	36	0.346364	0.212914
chr16	71126001	71136000	36	0.356955	0.22767
chr16	71127001	71137000	32	0.355166	0.233115
chr16	71128001	71138000	28	0.405883	0.27076
chr16	71129001	71139000	29	0.412532	0.287063
chr16	71130001	71140000	35	0.381996	0.273061
chr16	71131001	71141000	38	0.340747	0.272647
chr16	71132001	71142000	45	0.360529	0.268124
chr16	71133001	71143000	47	0.374648	0.290998
chr16	71134001	71144000	43	0.38074	0.282201
chr16	71135001	71145000	35	0.35873	0.26192
chr16	71136001	71146000	38	0.34104	0.24889
chr16	71137001	71147000	38	0.343511	0.249172
chr16	71138001	71148000	40	0.33913	0.243569
chr16	71139001	71149000	44	0.330945	0.23229
chr16	71140001	71150000	44	0.352423	0.241053
chr16	71141001	71151000	46	0.397592	0.261774
chr16	71142001	71152000	40	0.424208	0.29897
chr16	71143001	71153000	43	0.418713	0.296247
chr16	71144001	71154000	46	0.408733	0.287532
chr16	71145001	71155000	47	0.382422	0.272728
chr16	71146001	71156000	47	0.371854	0.272005
chr16	71147001	71157000	52	0.330526	0.238969
chr16	71148001	71158000	59	0.388218	0.270573
chr16	71149001	71159000	53	0.394215	0.27847
chr16	71150001	71160000	48	0.397107	0.275344
chr16	71151001	71161000	44	0.389908	0.262472
chr16	71152001	71162000	43	0.377824	0.242401
chr16	71153001	71163000	41	0.352583	0.211788
chr16	71154001	71164000	40	0.333914	0.20719
chr16	71155001	71165000	37	0.352047	0.227652
chr16	71156001	71166000	34	0.371031	0.229284
chr16	71157001	71167000	29	0.401969	0.268558
chr16	71158001	71168000	22	0.310224	0.211666
chr16	71159001	71169000	24	0.298934	0.206117
chr16	71160001	71170000	25	0.299673	0.217256
chr16	71161001	71171000	25	0.219441	0.15443
chr16	71162001	71172000	23	0.176763	0.129773
chr16	71163001	71173000	20	0.162291	0.117911
chr16	71164001	71174000	16	0.193053	0.145794
chr16	71165001	71175000	15	0.193038	0.142631
chr16	71166001	71176000	13	0.196705	0.154798
chr16	71167001	71177000	13	0.171315	0.125751
chr16	71168001	71178000	11	0.125001	0.0867872
chr16	71169001	71179000	11	0.157118	0.10453
chr16	71170001	71180000	10	0.122187	0.0854533
chr16	71171001	71181000	7	0.172042	0.13043
chr16	71172001	71182000	9	0.207266	0.176283
chr16	71173001	71183000	11	0.217296	0.180762
chr16	71174001	71184000	11	0.217296	0.180762
chr16	71175001	71185000	13	0.255727	0.218845
chr16	71176001	71186000	13	0.255727	0.218845
chr16	71177001	71187000	11	0.342423	0.287723
chr16	71178001	71188000	14	0.374486	0.319892
chr16	71179001	71189000	17	0.41619	0.323438
chr16	71180001	71190000	17	0.428736	0.338786
chr16	71181001	71191000	18	0.43152	0.345772
chr16	71182001	71192000	18	0.41333	0.304153
chr16	71183001	71193000	16	0.454456	0.354715
chr16	71184001	71194000	17	0.45025	0.330762
chr16	71185001	71195000	16	0.451742	0.32839
chr16	71186001	71196000	17	0.46372	0.342803
chr16	71187001	71197000	17	0.453288	0.313819
chr16	71188001	71198000	17	0.446698	0.307198
chr16	71189001	71199000	14	0.410097	0.299334
chr16	71190001	71200000	15	0.369122	0.274393
chr16	71191001	71201000	20	0.298302	0.234752
chr16	71192001	71202000	25	0.298856	0.253723
chr16	71193001	71203000	28	0.276383	0.226906
chr16	71194001	71204000	28	0.276213	0.237446
chr16	71195001	71205000	33	0.262	0.232501
chr16	71196001	71206000	37	0.23317	0.203021
chr16	71197001	71207000	45	0.274281	0.234425
chr16	71198001	71208000	45	0.270973	0.229454
chr16	71199001	71209000	43	0.274037	0.229113
chr16	71200001	71210000	47	0.286939	0.222446
chr16	71201001	71211000	50	0.307945	0.229093
chr16	71202001	71212000	49	0.291927	0.207606
chr16	71203001	71213000	47	0.290338	0.207014
chr16	71204001	71214000	47	0.290435	0.207086
chr16	71205001	71215000	45	0.283871	0.182428
chr16	71206001	71216000	42	0.29611	0.184651
chr16	71207001	71217000	36	0.264939	0.155848
chr16	71208001	71218000	33	0.246357	0.140401
chr16	71209001	71219000	36	0.235037	0.130128
chr16	71210001	71220000	33	0.185186	0.111531
chr16	71211001	71221000	27	0.107667	0.0636478
chr16	71212001	71222000	23	0.120272	0.0673847
chr16	71213001	71223000	26	0.110936	0.0518247
chr16	71214001	71224000	28	0.0898289	0.036548
chr16	71215001	71225000	26	0.0962328	0.0389509
chr16	71216001	71226000	27	0.173645	0.0827303
chr16	71217001	71227000	28	0.181073	0.0943945
chr16	71218001	71228000	33	0.231803	0.135707
chr16	71219001	71229000	32	0.257876	0.162227
chr16	71220001	71230000	33	0.290988	0.190479
chr16	71221001	71231000	33	0.303334	0.20261
chr16	71222001	71232000	33	0.318915	0.221885
chr16	71223001	71233000	30	0.364916	0.287136
chr16	71224001	71234000	34	0.425866	0.360629
chr16	71225001	71235000	32	0.434142	0.383873
chr16	71226001	71236000	30	0.434318	0.380463
chr16	71227001	71237000	30	0.428285	0.339249
chr16	71228001	71238000	26	0.438259	0.330332
chr16	71229001	71239000	28	0.438746	0.336359
chr16	71230001	71240000	25	0.446801	0.330276
chr16	71231001	71241000	22	0.469364	0.353419
chr16	71232001	71242000	20	0.48088	0.350866
chr16	71233001	71243000	18	0.456083	0.32136
chr16	71234001	71244000	12	0.292484	0.188242
chr16	71235001	71245000	12	0.292484	0.188242
chr16	71236001	71246000	11	0.289462	0.177198
chr16	71237001	71247000	12	0.300228	0.212329
chr16	71238001	71248000	12	0.289421	0.19994
chr16	71239001	71249000	10	0.114006	0.104006
chr16	71240001	71250000	12	0.100302	0.0946236
chr16	71241001	71251000	15	0.0900643	0.0869202
chr16	71242001	71252000	18	0.0899162	0.0836792
chr16	71243001	71253000	25	0.091198	0.0829981
chr16	71244001	71254000	28	0.127424	0.0960208
chr16	71245001	71255000	31	0.147554	0.104191
chr16	71246001	71256000	32	0.147711	0.105899
chr16	71247001	71257000	27	0.146922	0.100299
chr16	71248001	71258000	28	0.196531	0.124462
chr16	71249001	71259000	28	0.191287	0.117993
chr16	71250001	71260000	28	0.237226	0.1472
chr16	71251001	71261000	31	0.254276	0.164553
chr16	71252001	71262000	34	0.303613	0.218259
chr16	71253001	71263000	38	0.361524	0.308728
chr16	71254001	71264000	47	0.399151	0.354505
chr16	71255001	71265000	58	0.376439	0.317886
chr16	71256001	71266000	59	0.379581	0.324395
chr16	71257001	71267000	65	0.377889	0.320121
chr16	71258001	71268000	82	0.382671	0.330231
chr16	71259001	71269000	88	0.38923	0.343849
chr16	71260001	71270000	89	0.37861	0.333504
chr16	71261001	71271000	85	0.38512	0.340273
chr16	71262001	71272000	82	0.37922	0.332139
chr16	71263001	71273000	77	0.367775	0.31525
chr16	71264001	71274000	70	0.352678	0.300155
chr16	71265001	71275000	58	0.368355	0.329257
chr16	71266001	71276000	57	0.363764	0.323649
chr16	71267001	71277000	52	0.358832	0.321972
chr16	71268001	71278000	35	0.318992	0.272495
chr16	71269001	71279000	28	0.287956	0.223942
chr16	71270001	71280000	25	0.300946	0.23655
chr16	71271001	71281000	24	0.290895	0.228184
chr16	71272001	71282000	21	0.281727	0.221053
chr16	71273001	71283000	18	0.223981	0.160461
chr16	71274001	71284000	15	0.0694026	0.0493893
chr16	71275001	71285000	13	0.0200025	0.0259854
chr16	71276001	71286000	12	-0.00112179	0.0104967
chr16	71277001	71287000	12	-0.00165238	0.009768
chr16	71278001	71288000	14	-0.00462742	0.00777598
chr16	71279001	71289000	14	-0.00445924	0.00882801
chr16	71280001	71290000	17	0.0608338	0.0304602
chr16	71281001	71291000	19	0.0601291	0.0315993
chr16	71282001	71292000	24	0.112087	0.0601628
chr16	71283001	71293000	23	0.110967	0.0532895
chr16	71284001	71294000	23	0.108662	0.0448749
chr16	71285001	71295000	24	0.10776	0.0425103
chr16	71286001	71296000	26	0.12338	0.0526599
chr16	71287001	71297000	28	0.117073	0.0484836
chr16	71288001	71298000	28	0.124417	0.048134
chr16	71289001	71299000	29	0.135802	0.0589982
chr16	71290001	71300000	26	0.118484	0.0513274
chr16	71291001	71301000	27	0.148413	0.0651869
chr16	71292001	71302000	26	0.0968777	0.0337061
chr16	71293001	71303000	27	0.0927027	0.0323232
chr16	71294001	71304000	27	0.0897687	0.0316752
chr16	71295001	71305000	27	0.0871571	0.0314083
chr16	71296001	71306000	30	0.0529468	0.0145917
chr16	71297001	71307000	30	0.0872986	0.0304261
chr16	71298001	71308000	28	0.0925231	0.0332282
chr16	71299001	71309000	28	0.110332	0.0360517
chr16	71300001	71310000	34	0.119191	0.04056
chr16	71301001	71311000	37	0.195325	0.0843347
chr16	71302001	71312000	37	0.196224	0.0833578
chr16	71303001	71313000	37	0.194754	0.0839723
chr16	71304001	71314000	40	0.208012	0.0925259
chr16	71305001	71315000	43	0.20184	0.0872709
chr16	71306001	71316000	39	0.215903	0.0983018
chr16	71307001	71317000	42	0.205237	0.0923689
chr16	71308001	71318000	41	0.223158	0.106872
chr16	71309001	71319000	42	0.234964	0.114507
chr16	71310001	71320000	35	0.251718	0.127394
chr16	71311001	71321000	28	0.187102	0.0806251
chr16	71312001	71322000	24	0.210148	0.0972425
chr16	71313001	71323000	22	0.226449	0.107741
chr16	71314001	71324000	18	0.213854	0.102734
chr16	71315001	71325000	28	0.182702	0.102963
chr16	71316001	71326000	29	0.179245	0.0984872
chr16	71317001	71327000	26	0.16719	0.0962327
chr16	71318001	71328000	31	0.127424	0.0765158
chr16	71319001	71329000	32	0.107412	0.0680181
chr16	71320001	71330000	37	0.099272	0.0646341
chr16	71321001	71331000	40	0.111364	0.0710008
chr16	71322001	71332000	43	0.105848	0.0678881
chr16	71323001	71333000	47	0.113512	0.0719865
chr16	71324001	71334000	48	0.110075	0.069495
chr16	71325001	71335000	38	0.0990403	0.0596572
chr16	71326001	71336000	40	0.101534	0.0610009
chr16	71327001	71337000	38	0.103107	0.0597609
chr16	71328001	71338000	32	0.112798	0.06121
chr16	71329001	71339000	28	0.0873662	0.0465512
chr16	71330001	71340000	23	0.0968996	0.0473284
chr16	71331001	71341000	20	0.0692963	0.0319991
chr16	71332001	71342000	18	0.117923	0.0550839
chr16	71333001	71343000	15	0.194069	0.0968854
chr16	71334001	71344000	12	0.236829	0.121869
chr16	71335001	71345000	14	0.352132	0.25842
chr16	71336001	71346000	13	0.387495	0.293904
chr16	71337001	71347000	12	0.413358	0.32337
chr16	71338001	71348000	14	0.400515	0.324719
chr16	71339001	71349000	20	0.350737	0.29827
chr16	71340001	71350000	21	0.352059	0.301759
chr16	71341001	71351000	23	0.349203	0.30373
chr16	71342001	71352000	26	0.324983	0.287769
chr16	71343001	71353000	26	0.305869	0.274684
chr16	71344001	71354000	29	0.298827	0.273943
chr16	71345001	71355000	24	0.282923	0.26565
chr16	71346001	71356000	21	0.291587	0.286035
chr16	71347001	71357000	21	0.291587	0.286035
chr16	71348001	71358000	25	0.280118	0.251713
chr16	71349001	71359000	22	0.271568	0.232924
chr16	71350001	71360000	23	0.268083	0.231386
chr16	71351001	71361000	21	0.260868	0.222524
chr16	71352001	71362000	18	0.268868	0.221808
chr16	71353001	71363000	16	0.263968	0.212801
chr16	71354001	71364000	13	0.272315	0.200174
chr16	71355001	71365000	13	0.220771	0.172525
chr16	71356001	71366000	14	0.211565	0.15831
chr16	71357001	71367000	16	0.199757	0.157858
chr16	71358001	71368000	15	0.2974	0.26225
chr16	71359001	71369000	18	0.217211	0.202315
chr16	71360001	71370000	17	0.227869	0.212337
chr16	71361001	71371000	20	0.19668	0.186458
chr16	71362001	71372000	22	0.175832	0.16644
chr16	71363001	71373000	24	0.166551	0.158476
chr16	71364001	71374000	26	0.156413	0.146283
chr16	71365001	71375000	26	0.148083	0.137381
chr16	71366001	71376000	27	0.165789	0.155567
chr16	71367001	71377000	29	0.173746	0.148488
chr16	71368001	71378000	26	0.116671	0.0905092
chr16	71369001	71379000	22	0.162294	0.126607
chr16	71370001	71380000	24	0.129363	0.0939589
chr16	71371001	71381000	25	0.124786	0.0850531
chr16	71372001	71382000	22	0.134965	0.0885178
chr16	71373001	71383000	27	0.120686	0.0729364
chr16	71374001	71384000	31	0.109656	0.0686828
chr16	71375001	71385000	35	0.100266	0.0608293
chr16	71376001	71386000	36	0.0792218	0.0407448
chr16	71377001	71387000	34	0.0616687	0.0321014
chr16	71378001	71388000	33	0.0446898	0.0208305
chr16	71379001	71389000	32	0.0226066	0.00931387
chr16	71380001	71390000	38	0.229057	0.117517
chr16	71381001	71391000	41	0.298488	0.170843
chr16	71382001	71392000	45	0.318777	0.195414
chr16	71383001	71393000	42	0.384559	0.253663
chr16	71384001	71394000	38	0.463449	0.316492
chr16	71385001	71395000	35	0.51903	0.3764
chr16	71386001	71396000	37	0.563983	0.450485
chr16	71387001	71397000	38	0.580469	0.45787
chr16	71388001	71398000	45	0.542516	0.415483
chr16	71389001	71399000	46	0.546239	0.424671
chr16	71390001	71400000	37	0.543001	0.415148
chr16	71391001	71401000	32	0.543005	0.424156
chr16	71392001	71402000	34	0.535043	0.429583
chr16	71393001	71403000	41	0.489008	0.385298
chr16	71394001	71404000	46	0.47851	0.388445
chr16	71395001	71405000	53	0.464992	0.38323
chr16	71396001	71406000	59	0.424128	0.353543
chr16	71397001	71407000	59	0.413736	0.357959
chr16	71398001	71408000	55	0.425612	0.382941
chr16	71399001	71409000	63	0.39922	0.343514
chr16	71400001	71410000	65	0.39526	0.337026
chr16	71401001	71411000	65	0.389682	0.327369
chr16	71402001	71412000	62	0.378837	0.315309
chr16	71403001	71413000	56	0.363507	0.300059
chr16	71404001	71414000	50	0.325656	0.264471
chr16	71405001	71415000	43	0.306198	0.244289
chr16	71406001	71416000	37	0.268375	0.204121
chr16	71407001	71417000	35	0.274043	0.203393
chr16	71408001	71418000	35	0.302238	0.2022
chr16	71409001	71419000	27	0.375433	0.25264
chr16	71410001	71420000	26	0.402524	0.275911
chr16	71411001	71421000	27	0.454599	0.329144
chr16	71412001	71422000	27	0.46207	0.330551
chr16	71413001	71423000	23	0.511656	0.39604
chr16	71414001	71424000	23	0.527849	0.417673
chr16	71415001	71425000	23	0.537012	0.430695
chr16	71416001	71426000	20	0.574482	0.497251
chr16	71417001	71427000	23	0.573889	0.497734
chr16	71418001	71428000	23	0.573031	0.547671
chr16	71419001	71429000	25	0.583377	0.558843
chr16	71420001	71430000	37	0.532428	0.401705
chr16	71421001	71431000	40	0.547045	0.422159
chr16	71422001	71432000	39	0.55782	0.435033
chr16	71423001	71433000	39	0.557492	0.434735
chr16	71424001	71434000	41	0.564266	0.445926
chr16	71425001	71435000	42	0.561691	0.437473
chr16	71426001	71436000	42	0.569225	0.443124
chr16	71427001	71437000	40	0.565306	0.436976
chr16	71428001	71438000	42	0.557838	0.429394
chr16	71429001	71439000	45	0.526854	0.388074
chr16	71430001	71440000	34	0.569151	0.505947
chr16	71431001	71441000	30	0.55844	0.484156
chr16	71432001	71442000	28	0.554219	0.475522
chr16	71433001	71443000	28	0.539913	0.45136
chr16	71434001	71444000	27	0.510101	0.399257
chr16	71435001	71445000	29	0.452529	0.32529
chr16	71436001	71446000	28	0.41467	0.292168
chr16	71437001	71447000	27	0.395287	0.267594
chr16	71438001	71448000	24	0.343157	0.217321
chr16	71439001	71449000	18	0.314281	0.198048
chr16	71440001	71450000	17	0.266692	0.157406
chr16	71441001	71451000	17	0.161225	0.098586
chr16	71442001	71452000	20	0.235657	0.15136
chr16	71443001	71453000	21	0.2409	0.16571
chr16	71444001	71454000	21	0.249327	0.186001
chr16	71445001	71455000	20	0.323449	0.273703
chr16	71446001	71456000	25	0.303896	0.263042
chr16	71447001	71457000	31	0.301749	0.271463
chr16	71448001	71458000	51	0.379107	0.35318
chr16	71449001	71459000	55	0.385877	0.356403
chr16	71450001	71460000	54	0.386414	0.356342
chr16	71451001	71461000	53	0.390003	0.359245
chr16	71452001	71462000	51	0.378665	0.345939
chr16	71453001	71463000	50	0.382418	0.343916
chr16	71454001	71464000	51	0.37668	0.332937
chr16	71455001	71465000	53	0.34927	0.294199
chr16	71456001	71466000	48	0.364693	0.300171
chr16	71457001	71467000	41	0.382151	0.306246
chr16	71458001	71468000	18	0.197764	0.114645
chr16	71459001	71469000	13	0.0435244	0.012115
chr16	71460001	71470000	13	0.0435244	0.012115
chr16	71461001	71471000	12	0.047421	0.0155501
chr16	71462001	71472000	11	0.0521235	0.0211331
chr16	71463001	71473000	11	0.0566637	0.0286676
chr16	71464001	71474000	8	0.0417976	0.0141725
chr16	71465001	71475000	2	0.0241822	0.0123339
chr16	71466001	71476000	1	0.0537739	0.0537739
chr16	71467001	71477000	2	0.0725557	0.0707661
chr16	71468001	71478000	2	0.0725557	0.0707661
chr16	71469001	71479000	2	0.0725557	0.0707661
chr16	71470001	71480000	2	0.0725557	0.0707661
chr16	71471001	71481000	3	0.0510259	0.0318897
chr16	71472001	71482000	4	0.0485817	0.0319264
chr16	71473001	71483000	3	0.0461507	0.024644
chr16	71474001	71484000	5	0.0381124	0.0247887
chr16	71475001	71485000	8	0.164953	0.141319
chr16	71476001	71486000	8	0.164953	0.141319
chr16	71477001	71487000	8	0.171471	0.134979
chr16	71478001	71488000	8	0.171471	0.134979
chr16	71479001	71489000	9	0.153376	0.114885
chr16	71480001	71490000	10	0.258156	0.163397
chr16	71481001	71491000	9	0.278848	0.186648
chr16	71482001	71492000	9	0.344753	0.243352
chr16	71483001	71493000	9	0.344753	0.243352
chr16	71484001	71494000	8	0.353799	0.261947
chr16	71485001	71495000	6	0.342451	0.18331
chr16	71486001	71496000	6	0.342451	0.18331
chr16	71487001	71497000	7	0.299861	0.150769
chr16	71488001	71498000	9	0.239939	0.121562
chr16	71489001	71499000	8	0.257579	0.14249
chr16	71490001	71500000	8	0.131434	0.0669686
chr16	71491001	71501000	9	0.114917	0.0551418
chr16	71492001	71502000	8	-0.00531395	-0.00576214
chr16	71493001	71503000	9	-0.0030925	-0.00156228
chr16	71494001	71504000	8	0.00202137	0.00381483
chr16	71495001	71505000	8	0.115295	0.0663292
chr16	71496001	71506000	15	0.214943	0.123125
chr16	71497001	71507000	15	0.217099	0.122546
chr16	71498001	71508000	15	0.211478	0.115884
chr16	71499001	71509000	21	0.144405	0.0744966
chr16	71500001	71510000	20	0.154119	0.0784302
chr16	71501001	71511000	21	0.155804	0.0838471
chr16	71502001	71512000	22	0.159244	0.0893473
chr16	71503001	71513000	21	0.161756	0.0920764
chr16	71504001	71514000	28	0.155805	0.0863979
chr16	71505001	71515000	29	0.1285	0.0702962
chr16	71506001	71516000	23	0.0602298	0.0342423
chr16	71507001	71517000	25	0.0605435	0.0381521
chr16	71508001	71518000	23	0.0684555	0.0441332
chr16	71509001	71519000	18	0.112182	0.0774299
chr16	71510001	71520000	18	0.112182	0.0774299
chr16	71511001	71521000	19	0.126118	0.0849275
chr16	71512001	71522000	22	0.100769	0.0663763
chr16	71513001	71523000	24	0.117287	0.0777692
chr16	71514001	71524000	17	0.11188	0.0812307
chr16	71515001	71525000	15	0.117395	0.0833646
chr16	71516001	71526000	14	0.120671	0.0846602
chr16	71517001	71527000	10	0.147111	0.103514
chr16	71518001	71528000	10	0.147111	0.103514
chr16	71519001	71529000	10	0.13463	0.0932972
chr16	71520001	71530000	11	0.164223	0.115812
chr16	71521001	71531000	8	0.157183	0.112666
chr16	71522001	71532000	6	0.181152	0.136716
chr16	71523001	71533000	6	0.187753	0.153616
chr16	71524001	71534000	13	0.139612	0.119999
chr16	71525001	71535000	19	0.160672	0.141779
chr16	71526001	71536000	34	0.180461	0.153691
chr16	71527001	71537000	47	0.187934	0.158918
chr16	71528001	71538000	54	0.239787	0.187969
chr16	71529001	71539000	56	0.23817	0.186974
chr16	71530001	71540000	60	0.248897	0.189935
chr16	71531001	71541000	73	0.280525	0.206144
chr16	71532001	71542000	75	0.295827	0.217129
chr16	71533001	71543000	84	0.294813	0.212429
chr16	71534001	71544000	83	0.312735	0.221893
chr16	71535001	71545000	92	0.315152	0.227187
chr16	71536001	71546000	85	0.323035	0.235874
chr16	71537001	71547000	80	0.324554	0.237435
chr16	71538001	71548000	81	0.296799	0.223962
chr16	71539001	71549000	90	0.289051	0.223599
chr16	71540001	71550000	104	0.26595	0.210884
chr16	71541001	71551000	98	0.243145	0.203972
chr16	71542001	71552000	110	0.224792	0.192604
chr16	71543001	71553000	116	0.251877	0.213151
chr16	71544001	71554000	121	0.243776	0.208803
chr16	71545001	71555000	113	0.233564	0.201172
chr16	71546001	71556000	114	0.225978	0.19174
chr16	71547001	71557000	113	0.229702	0.19461
chr16	71548001	71558000	122	0.218751	0.177343
chr16	71549001	71559000	123	0.210704	0.161061
chr16	71550001	71560000	114	0.205337	0.15151
chr16	71551001	71561000	116	0.196198	0.139464
chr16	71552001	71562000	107	0.194014	0.130135
chr16	71553001	71563000	100	0.111824	0.0823745
chr16	71554001	71564000	93	0.0981638	0.0699693
chr16	71555001	71565000	88	0.0896699	0.062341
chr16	71556001	71566000	83	0.081342	0.0548659
chr16	71557001	71567000	84	0.0643727	0.0436233
chr16	71558001	71568000	80	0.0395918	0.0297211
chr16	71559001	71569000	71	0.0350567	0.0262546
chr16	71560001	71570000	65	0.0334691	0.0243038
chr16	71561001	71571000	68	0.023657	0.0198343
chr16	71562001	71572000	70	0.0312678	0.0242999
chr16	71563001	71573000	78	0.0418335	0.0298682
chr16	71564001	71574000	103	0.110884	0.0519632
chr16	71565001	71575000	115	0.123133	0.0557801
chr16	71566001	71576000	136	0.176793	0.0738997
chr16	71567001	71577000	147	0.211059	0.0867036
chr16	71568001	71578000	140	0.223112	0.0957538
chr16	71569001	71579000	145	0.219607	0.0939784
chr16	71570001	71580000	157	0.215178	0.0980672
chr16	71571001	71581000	156	0.217041	0.10336
chr16	71572001	71582000	157	0.224795	0.109865
chr16	71573001	71583000	152	0.246796	0.132927
chr16	71574001	71584000	137	0.234948	0.13404
chr16	71575001	71585000	132	0.229728	0.133669
chr16	71576001	71586000	115	0.203697	0.124447
chr16	71577001	71587000	108	0.159778	0.104464
chr16	71578001	71588000	107	0.151711	0.100664
chr16	71579001	71589000	106	0.151151	0.101638
chr16	71580001	71590000	97	0.172831	0.110303
chr16	71581001	71591000	86	0.177751	0.111481
chr16	71582001	71592000	76	0.168162	0.104737
chr16	71583001	71593000	63	0.122976	0.0707336
chr16	71584001	71594000	49	0.119658	0.0664168
chr16	71585001	71595000	40	0.129532	0.0711749
chr16	71586001	71596000	32	0.149156	0.0834614
chr16	71587001	71597000	29	0.167541	0.0916652
chr16	71588001	71598000	27	0.183352	0.0898105
chr16	71589001	71599000	25	0.192085	0.0857854
chr16	71590001	71600000	22	0.00430871	0.0092147
chr16	71591001	71601000	29	0.00583823	0.00964796
chr16	71592001	71602000	42	0.0115343	0.0140119
chr16	71593001	71603000	50	0.0224694	0.0201889
chr16	71594001	71604000	58	0.02406	0.0215038
chr16	71595001	71605000	65	0.0282983	0.0225104
chr16	71596001	71606000	69	0.0256704	0.0219092
chr16	71597001	71607000	67	0.0314703	0.0229402
chr16	71598001	71608000	73	0.0539834	0.0336405
chr16	71599001	71609000	82	0.0500734	0.0321992
chr16	71600001	71610000	82	0.0534667	0.0351741
chr16	71601001	71611000	83	0.0560308	0.036412
chr16	71602001	71612000	73	0.0718618	0.0458286
chr16	71603001	71613000	67	0.0753835	0.048715
chr16	71604001	71614000	59	0.0791314	0.0512903
chr16	71605001	71615000	54	0.0825083	0.0552507
chr16	71606001	71616000	53	0.0942777	0.0634527
chr16	71607001	71617000	48	0.10423	0.0745446
chr16	71608001	71618000	40	0.0871176	0.0631069
chr16	71609001	71619000	30	0.0846462	0.0719199
chr16	71610001	71620000	29	0.073004	0.0615564
chr16	71611001	71621000	34	0.0631837	0.059262
chr16	71612001	71622000	42	0.0335258	0.0323276
chr16	71613001	71623000	50	0.0223112	0.0211629
chr16	71614001	71624000	56	0.0192996	0.0185604
chr16	71615001	71625000	57	0.0172544	0.0161653
chr16	71616001	71626000	57	0.0279343	0.0207712
chr16	71617001	71627000	64	0.0279176	0.0153795
chr16	71618001	71628000	70	0.029921	0.0178953
chr16	71619001	71629000	72	0.0365319	0.0242572
chr16	71620001	71630000	85	0.0397126	0.0263021
chr16	71621001	71631000	72	0.039297	0.0248739
chr16	71622001	71632000	61	0.0465352	0.0297716
chr16	71623001	71633000	51	0.0555397	0.0348298
chr16	71624001	71634000	47	0.067982	0.0450676
chr16	71625001	71635000	46	0.0712911	0.0465021
chr16	71626001	71636000	55	0.0438434	0.0331141
chr16	71627001	71637000	49	0.0427937	0.0381441
chr16	71628001	71638000	48	0.0465257	0.0420053
chr16	71629001	71639000	50	0.041959	0.039224
chr16	71630001	71640000	38	0.044209	0.0480892
chr16	71631001	71641000	43	0.0444536	0.0477215
chr16	71632001	71642000	44	0.0425271	0.0459435
chr16	71633001	71643000	46	0.0430988	0.046701
chr16	71634001	71644000	44	0.0389162	0.0414807
chr16	71635001	71645000	42	0.0380146	0.0416389
chr16	71636001	71646000	33	0.0496183	0.0468254
chr16	71637001	71647000	36	0.0557849	0.0553804
chr16	71638001	71648000	34	0.050592	0.0498656
chr16	71639001	71649000	30	0.0531202	0.0493338
chr16	71640001	71650000	29	0.0492879	0.0451004
chr16	71641001	71651000	27	0.0506105	0.0460573
chr16	71642001	71652000	30	0.0555154	0.0507063
chr16	71643001	71653000	30	0.0512654	0.0465306
chr16	71644001	71654000	31	0.0482641	0.0440008
chr16	71645001	71655000	37	0.0428373	0.0397722
chr16	71646001	71656000	41	0.0373633	0.0366117
chr16	71647001	71657000	38	0.0269801	0.0240304
chr16	71648001	71658000	38	0.0274147	0.0250282
chr16	71649001	71659000	39	0.0218024	0.0212185
chr16	71650001	71660000	37	0.0220917	0.0216413
chr16	71651001	71661000	37	0.0185793	0.0181772
chr16	71652001	71662000	34	0.0138219	0.0134936
chr16	71653001	71663000	37	0.0185323	0.0181148
chr16	71654001	71664000	38	0.0189134	0.0185101
chr16	71655001	71665000	37	0.0215698	0.0210884
chr16	71656001	71666000	35	0.0224316	0.0209093
chr16	71657001	71667000	42	0.0447329	0.0378426
chr16	71658001	71668000	47	0.074691	0.0653023
chr16	71659001	71669000	51	0.142996	0.124099
chr16	71660001	71670000	62	0.184601	0.162848
chr16	71661001	71671000	82	0.225342	0.204054
chr16	71662001	71672000	98	0.245988	0.226779
chr16	71663001	71673000	105	0.263003	0.245078
chr16	71664001	71674000	110	0.269879	0.25306
chr16	71665001	71675000	117	0.280267	0.261166
chr16	71666001	71676000	125	0.283324	0.263027
chr16	71667001	71677000	122	0.28631	0.264268
chr16	71668001	71678000	114	0.29101	0.268501
chr16	71669001	71679000	105	0.287405	0.261456
chr16	71670001	71680000	95	0.281133	0.250543
chr16	71671001	71681000	72	0.275314	0.237967
chr16	71672001	71682000	59	0.257245	0.20726
chr16	71673001	71683000	50	0.226742	0.172522
chr16	71674001	71684000	51	0.200595	0.144497
chr16	71675001	71685000	46	0.170434	0.116164
chr16	71676001	71686000	35	0.146938	0.0962184
chr16	71677001	71687000	38	0.142333	0.0938399
chr16	71678001	71688000	49	0.180018	0.130496
chr16	71679001	71689000	51	0.199634	0.148844
chr16	71680001	71690000	56	0.209831	0.155199
chr16	71681001	71691000	58	0.240672	0.173149
chr16	71682001	71692000	56	0.250575	0.182176
chr16	71683001	71693000	54	0.277304	0.199953
chr16	71684001	71694000	50	0.300387	0.22285
chr16	71685001	71695000	51	0.315259	0.235283
chr16	71686001	71696000	52	0.325967	0.236282
chr16	71687001	71697000	45	0.393323	0.291586
chr16	71688001	71698000	39	0.48476	0.365108
chr16	71689001	71699000	40	0.50615	0.37652
chr16	71690001	71700000	33	0.540861	0.418521
chr16	71691001	71701000	31	0.528178	0.401925
chr16	71692001	71702000	29	0.530448	0.402776
chr16	71693001	71703000	30	0.49848	0.36329
chr16	71694001	71704000	27	0.49861	0.360363
chr16	71695001	71705000	20	0.536867	0.403808
chr16	71696001	71706000	20	0.507383	0.387472
chr16	71697001	71707000	21	0.434601	0.320697
chr16	71698001	71708000	23	0.242624	0.168182
chr16	71699001	71709000	24	0.0951964	0.0745202
chr16	71700001	71710000	31	0.128292	0.0918311
chr16	71701001	71711000	39	0.105558	0.0780277
chr16	71702001	71712000	39	0.105558	0.0780277
chr16	71703001	71713000	43	0.115735	0.0867202
chr16	71704001	71714000	54	0.111865	0.0840851
chr16	71705001	71715000	58	0.104665	0.0781691
chr16	71706001	71716000	61	0.10633	0.0824647
chr16	71707001	71717000	67	0.129929	0.105779
chr16	71708001	71718000	66	0.151524	0.123356
chr16	71709001	71719000	68	0.160222	0.134061
chr16	71710001	71720000	67	0.150365	0.130308
chr16	71711001	71721000	62	0.164901	0.143108
chr16	71712001	71722000	69	0.179654	0.15404
chr16	71713001	71723000	69	0.178438	0.151753
chr16	71714001	71724000	63	0.197943	0.171699
chr16	71715001	71725000	70	0.219565	0.194665
chr16	71716001	71726000	73	0.218401	0.194715
chr16	71717001	71727000	69	0.208256	0.1863
chr16	71718001	71728000	67	0.194805	0.17428
chr16	71719001	71729000	70	0.186915	0.1604
chr16	71720001	71730000	77	0.303556	0.221105
chr16	71721001	71731000	82	0.290799	0.213577
chr16	71722001	71732000	82	0.279171	0.20257
chr16	71723001	71733000	86	0.278473	0.209495
chr16	71724001	71734000	90	0.2736	0.208742
chr16	71725001	71735000	82	0.272465	0.203194
chr16	71726001	71736000	83	0.259264	0.185825
chr16	71727001	71737000	87	0.25862	0.184871
chr16	71728001	71738000	90	0.257123	0.184943
chr16	71729001	71739000	83	0.266985	0.198525
chr16	71730001	71740000	74	0.148653	0.143137
chr16	71731001	71741000	71	0.16376	0.157506
chr16	71732001	71742000	65	0.167471	0.16206
chr16	71733001	71743000	58	0.165797	0.159691
chr16	71734001	71744000	53	0.160641	0.152344
chr16	71735001	71745000	52	0.162662	0.153613
chr16	71736001	71746000	49	0.196025	0.187077
chr16	71737001	71747000	42	0.19496	0.188146
chr16	71738001	71748000	42	0.15029	0.149717
chr16	71739001	71749000	50	0.154819	0.151298
chr16	71740001	71750000	58	0.149286	0.14473
chr16	71741001	71751000	62	0.137108	0.132319
chr16	71742001	71752000	66	0.13464	0.128125
chr16	71743001	71753000	68	0.154614	0.136128
chr16	71744001	71754000	63	0.153142	0.134804
chr16	71745001	71755000	61	0.148673	0.127991
chr16	71746001	71756000	61	0.164677	0.137681
chr16	71747001	71757000	65	0.188479	0.14678
chr16	71748001	71758000	60	0.240885	0.183352
chr16	71749001	71759000	55	0.262717	0.184698
chr16	71750001	71760000	45	0.329974	0.223664
chr16	71751001	71761000	40	0.398848	0.271139
chr16	71752001	71762000	41	0.413133	0.272121
chr16	71753001	71763000	40	0.392629	0.247697
chr16	71754001	71764000	47	0.37437	0.229381
chr16	71755001	71765000	50	0.355188	0.220802
chr16	71756001	71766000	47	0.351368	0.202183
chr16	71757001	71767000	47	0.324209	0.189103
chr16	71758001	71768000	50	0.285236	0.163894
chr16	71759001	71769000	48	0.281716	0.167833
chr16	71760001	71770000	47	0.240047	0.143973
chr16	71761001	71771000	49	0.17818	0.119808
chr16	71762001	71772000	48	0.153814	0.113325
chr16	71763001	71773000	49	0.157399	0.118532
chr16	71764001	71774000	44	0.136352	0.113552
chr16	71765001	71775000	43	0.132933	0.112184
chr16	71766001	71776000	42	0.133606	0.10691
chr16	71767001	71777000	38	0.138736	0.104994
chr16	71768001	71778000	39	0.107783	0.0885072
chr16	71769001	71779000	40	0.0973071	0.0818937
chr16	71770001	71780000	44	0.095807	0.0835073
chr16	71771001	71781000	41	0.0540562	0.0656831
chr16	71772001	71782000	45	0.0502225	0.0653824
chr16	71773001	71783000	43	0.0444595	0.0582366
chr16	71774001	71784000	44	0.0396551	0.0551301
chr16	71775001	71785000	46	0.0342847	0.0510747
chr16	71776001	71786000	45	0.0301877	0.048166
chr16	71777001	71787000	46	0.0225951	0.044701
chr16	71778001	71788000	44	0.0318926	0.0509104
chr16	71779001	71789000	40	0.0382271	0.0550907
chr16	71780001	71790000	38	0.0559567	0.0563913
chr16	71781001	71791000	41	0.071346	0.0613109
chr16	71782001	71792000	32	0.0782196	0.0602287
chr16	71783001	71793000	32	0.0991558	0.0690987
chr16	71784001	71794000	35	0.0954979	0.0611837
chr16	71785001	71795000	36	0.101192	0.0662432
chr16	71786001	71796000	37	0.102945	0.0667046
chr16	71787001	71797000	34	0.101208	0.0657849
chr16	71788001	71798000	35	0.0943503	0.0654103
chr16	71789001	71799000	37	0.0803238	0.052857
chr16	71790001	71800000	36	0.0699761	0.0511343
chr16	71791001	71801000	32	0.0576132	0.0461795
chr16	71792001	71802000	39	0.0566242	0.0460504
chr16	71793001	71803000	39	0.0483275	0.0437364
chr16	71794001	71804000	39	0.069556	0.0633641
chr16	71795001	71805000	35	0.0735873	0.0630129
chr16	71796001	71806000	35	0.0718641	0.0618628
chr16	71797001	71807000	39	0.109249	0.0805912
chr16	71798001	71808000	42	0.182344	0.115981
chr16	71799001	71809000	42	0.185379	0.114116
chr16	71800001	71810000	51	0.157799	0.0940996
chr16	71801001	71811000	52	0.151475	0.0894298
chr16	71802001	71812000	49	0.165976	0.102324
chr16	71803001	71813000	52	0.154931	0.100103
chr16	71804001	71814000	48	0.156919	0.100941
chr16	71805001	71815000	47	0.157973	0.106981
chr16	71806001	71816000	44	0.166493	0.112856
chr16	71807001	71817000	43	0.185491	0.12444
chr16	71808001	71818000	44	0.0892513	0.0613563
chr16	71809001	71819000	41	0.094384	0.0658407
chr16	71810001	71820000	31	0.119174	0.0955867
chr16	71811001	71821000	30	0.1407	0.12318
chr16	71812001	71822000	27	0.171578	0.135387
chr16	71813001	71823000	22	0.204203	0.15795
chr16	71814001	71824000	23	0.229724	0.197513
chr16	71815001	71825000	27	0.255516	0.239226
chr16	71816001	71826000	39	0.312726	0.302109
chr16	71817001	71827000	54	0.304005	0.317267
chr16	71818001	71828000	59	0.419044	0.417768
chr16	71819001	71829000	70	0.424096	0.416412
chr16	71820001	71830000	79	0.378783	0.373469
chr16	71821001	71831000	84	0.379581	0.364349
chr16	71822001	71832000	90	0.361124	0.351757
chr16	71823001	71833000	108	0.353215	0.348034
chr16	71824001	71834000	118	0.361739	0.351994
chr16	71825001	71835000	133	0.355952	0.343292
chr16	71826001	71836000	126	0.350179	0.331746
chr16	71827001	71837000	117	0.37331	0.334248
chr16	71828001	71838000	109	0.36306	0.309677
chr16	71829001	71839000	109	0.352952	0.296639
chr16	71830001	71840000	118	0.350925	0.290528
chr16	71831001	71841000	118	0.342602	0.278449
chr16	71832001	71842000	115	0.339486	0.273584
chr16	71833001	71843000	100	0.33752	0.258632
chr16	71834001	71844000	90	0.315436	0.230524
chr16	71835001	71845000	74	0.305305	0.207918
chr16	71836001	71846000	70	0.296714	0.203932
chr16	71837001	71847000	65	0.228332	0.170682
chr16	71838001	71848000	60	0.221975	0.16732
chr16	71839001	71849000	55	0.230097	0.163701
chr16	71840001	71850000	50	0.202749	0.167321
chr16	71841001	71851000	57	0.215972	0.192929
chr16	71842001	71852000	78	0.241	0.224393
chr16	71843001	71853000	112	0.231167	0.218359
chr16	71844001	71854000	134	0.266416	0.262218
chr16	71845001	71855000	143	0.266623	0.265456
chr16	71846001	71856000	152	0.262472	0.263319
chr16	71847001	71857000	147	0.263224	0.266226
chr16	71848001	71858000	145	0.262982	0.266284
chr16	71849001	71859000	144	0.253677	0.256306
chr16	71850001	71860000	148	0.274901	0.275478
chr16	71851001	71861000	150	0.279326	0.273637
chr16	71852001	71862000	138	0.270399	0.267101
chr16	71853001	71863000	120	0.260939	0.245369
chr16	71854001	71864000	113	0.199445	0.186171
chr16	71855001	71865000	112	0.185435	0.170372
chr16	71856001	71866000	119	0.17373	0.149699
chr16	71857001	71867000	129	0.164807	0.142369
chr16	71858001	71868000	145	0.148867	0.129536
chr16	71859001	71869000	161	0.13272	0.118025
chr16	71860001	71870000	164	0.0922932	0.0801376
chr16	71861001	71871000	166	0.0695837	0.0584799
chr16	71862001	71872000	167	0.0503479	0.0431725
chr16	71863001	71873000	161	0.0695049	0.0591278
chr16	71864001	71874000	164	0.0768439	0.0607042
chr16	71865001	71875000	168	0.10073	0.0734411
chr16	71866001	71876000	164	0.114791	0.0853598
chr16	71867001	71877000	156	0.117855	0.0875678
chr16	71868001	71878000	148	0.131684	0.0992031
chr16	71869001	71879000	137	0.156728	0.119014
chr16	71870001	71880000	120	0.1836	0.144799
chr16	71871001	71881000	106	0.20696	0.168632
chr16	71872001	71882000	97	0.230892	0.198443
chr16	71873001	71883000	90	0.239729	0.203117
chr16	71874001	71884000	75	0.263621	0.225086
chr16	71875001	71885000	66	0.246737	0.20925
chr16	71876001	71886000	60	0.255972	0.214234
chr16	71877001	71887000	88	0.268832	0.23454
chr16	71878001	71888000	87	0.275616	0.243617
chr16	71879001	71889000	79	0.272221	0.246574
chr16	71880001	71890000	79	0.270375	0.245373
chr16	71881001	71891000	87	0.260608	0.236498
chr16	71882001	71892000	90	0.244662	0.221486
chr16	71883001	71893000	83	0.242366	0.222193
chr16	71884001	71894000	78	0.235152	0.216513
chr16	71885001	71895000	72	0.23978	0.219827
chr16	71886001	71896000	66	0.23452	0.215225
chr16	71887001	71897000	40	0.228845	0.199494
chr16	71888001	71898000	39	0.231154	0.193317
chr16	71889001	71899000	51	0.222983	0.183928
chr16	71890001	71900000	49	0.211916	0.169464
chr16	71891001	71901000	38	0.222048	0.176974
chr16	71892001	71902000	40	0.217779	0.166894
chr16	71893001	71903000	49	0.187951	0.138817
chr16	71894001	71904000	49	0.194069	0.147261
chr16	71895001	71905000	48	0.19738	0.151257
chr16	71896001	71906000	49	0.19851	0.148863
chr16	71897001	71907000	46	0.161905	0.119266
chr16	71898001	71908000	40	0.131614	0.0983183
chr16	71899001	71909000	27	0.0757052	0.0591517
chr16	71900001	71910000	26	0.0778775	0.0619347
chr16	71901001	71911000	25	0.0818387	0.0652389
chr16	71902001	71912000	19	0.155776	0.103907
chr16	71903001	71913000	14	0.27028	0.193682
chr16	71904001	71914000	13	0.265248	0.178696
chr16	71905001	71915000	15	0.245326	0.154446
chr16	71906001	71916000	15	0.232854	0.136634
chr16	71907001	71917000	18	0.198155	0.115522
chr16	71908001	71918000	19	0.191593	0.109274
chr16	71909001	71919000	20	0.182893	0.105345
chr16	71910001	71920000	22	0.177308	0.0951758
chr16	71911001	71921000	23	0.162964	0.0887488
chr16	71912001	71922000	23	0.106931	0.0612259
chr16	71913001	71923000	23	0.0458368	0.02495
chr16	71914001	71924000	35	0.0644607	0.043218
chr16	71915001	71925000	39	0.0738127	0.053755
chr16	71916001	71926000	40	0.0892793	0.0647603
chr16	71917001	71927000	39	0.101618	0.0728304
chr16	71918001	71928000	39	0.101639	0.0721601
chr16	71919001	71929000	40	0.148186	0.0993683
chr16	71920001	71930000	41	0.149019	0.107219
chr16	71921001	71931000	42	0.161124	0.117002
chr16	71922001	71932000	39	0.15532	0.11473
chr16	71923001	71933000	38	0.161216	0.127006
chr16	71924001	71934000	27	0.187305	0.143496
chr16	71925001	71935000	26	0.221953	0.159195
chr16	71926001	71936000	23	0.223454	0.158488
chr16	71927001	71937000	21	0.235677	0.161344
chr16	71928001	71938000	22	0.267166	0.194138
chr16	71929001	71939000	21	0.212837	0.145911
chr16	71930001	71940000	18	0.316341	0.191975
chr16	71931001	71941000	18	0.349742	0.213532
chr16	71932001	71942000	18	0.374157	0.234426
chr16	71933001	71943000	17	0.40969	0.249702
chr16	71934001	71944000	16	0.422851	0.266123
chr16	71935001	71945000	12	0.431427	0.325471
chr16	71936001	71946000	13	0.433355	0.335196
chr16	71937001	71947000	19	0.408467	0.330101
chr16	71938001	71948000	21	0.380024	0.272687
chr16	71939001	71949000	19	0.407042	0.303655
chr16	71940001	71950000	18	0.363647	0.270215
chr16	71941001	71951000	18	0.324218	0.219402
chr16	71942001	71952000	26	0.235052	0.143925
chr16	71943001	71953000	27	0.21035	0.12729
chr16	71944001	71954000	40	0.15269	0.094205
chr16	71945001	71955000	54	0.139864	0.0935376
chr16	71946001	71956000	62	0.118812	0.0812867
chr16	71947001	71957000	69	0.0685333	0.0585694
chr16	71948001	71958000	92	0.0575181	0.0532165
chr16	71949001	71959000	110	0.0520255	0.0485208
chr16	71950001	71960000	116	0.0582845	0.0540913
chr16	71951001	71961000	117	0.0631489	0.059105
chr16	71952001	71962000	116	0.0842151	0.0715854
chr16	71953001	71963000	130	0.108173	0.0900074
chr16	71954001	71964000	133	0.127253	0.106841
chr16	71955001	71965000	121	0.130765	0.111313
chr16	71956001	71966000	114	0.140854	0.120868
chr16	71957001	71967000	107	0.169973	0.140878
chr16	71958001	71968000	81	0.209109	0.176622
chr16	71959001	71969000	68	0.249202	0.221885
chr16	71960001	71970000	64	0.255699	0.226356
chr16	71961001	71971000	67	0.267032	0.236083
chr16	71962001	71972000	72	0.286677	0.255904
chr16	71963001	71973000	67	0.278827	0.230511
chr16	71964001	71974000	53	0.300567	0.238242
chr16	71965001	71975000	50	0.299086	0.231904
chr16	71966001	71976000	51	0.28722	0.214289
chr16	71967001	71977000	44	0.269933	0.198405
chr16	71968001	71978000	44	0.264154	0.188669
chr16	71969001	71979000	39	0.259756	0.181493
chr16	71970001	71980000	37	0.262685	0.182225
chr16	71971001	71981000	34	0.223351	0.141898
chr16	71972001	71982000	23	0.067863	0.0269261
chr16	71973001	71983000	12	0.0171105	0.00497331
chr16	71974001	71984000	15	0.0206323	0.0152656
chr16	71975001	71985000	16	0.0194714	0.0122295
chr16	71976001	71986000	13	0.0121167	0.00856449
chr16	71977001	71987000	14	0.00837429	0.00535666
chr16	71978001	71988000	13	0.00947778	0.00833119
chr16	71979001	71989000	14	0.00418687	0.00575315
chr16	71980001	71990000	15	0.0120029	0.0104238
chr16	71981001	71991000	12	0.0137126	0.0136517
chr16	71982001	71992000	10	0.0133939	0.0128168
chr16	71983001	71993000	9	0.0178123	0.0189496
chr16	71984001	71994000	5	-0.00690826	-0.0123264
chr16	71985001	71995000	4	-0.0056338	-0.00708
chr16	71986001	71996000	4	-0.0056338	-0.00708
chr16	71987001	71997000	3	-0.000444786	0.00267503
chr16	71988001	71998000	3	-0.000444786	0.00267503
chr16	71989001	71999000	2	0.0144587	0.0178932
chr16	71990001	72000000	3	0.0461905	0.033564
chr16	71991001	72001000	6	0.0677377	0.0495669
chr16	71992001	72002000	11	0.0614719	0.0512474
chr16	71993001	72003000	14	0.097413	0.0804843
chr16	71994001	72004000	13	0.111745	0.0897544
chr16	71995001	72005000	16	0.338053	0.22308
chr16	71996001	72006000	22	0.332002	0.230896
chr16	71997001	72007000	27	0.324042	0.22835
chr16	71998001	72008000	36	0.298245	0.212101
chr16	71999001	72009000	38	0.292249	0.209611
chr16	72000001	72010000	39	0.308238	0.223838
chr16	72001001	72011000	43	0.285761	0.218875
chr16	72002001	72012000	42	0.303808	0.22465
chr16	72003001	72013000	42	0.32699	0.245895
chr16	72004001	72014000	46	0.322467	0.249919
chr16	72005001	72015000	44	0.278417	0.223594
chr16	72006001	72016000	40	0.28666	0.230326
chr16	72007001	72017000	40	0.313801	0.246618
chr16	72008001	72018000	33	0.353338	0.281209
chr16	72009001	72019000	39	0.430398	0.358578
chr16	72010001	72020000	40	0.465321	0.386336
chr16	72011001	72021000	36	0.537336	0.436397
chr16	72012001	72022000	33	0.573573	0.466273
chr16	72013001	72023000	32	0.536094	0.438448
chr16	72014001	72024000	32	0.55401	0.430049
chr16	72015001	72025000	32	0.544791	0.423217
chr16	72016001	72026000	33	0.502398	0.387016
chr16	72017001	72027000	30	0.460571	0.365842
chr16	72018001	72028000	32	0.406167	0.322853
chr16	72019001	72029000	26	0.283838	0.208965
chr16	72020001	72030000	29	0.193399	0.15272
chr16	72021001	72031000	30	0.14885	0.11581
chr16	72022001	72032000	33	0.127955	0.106404
chr16	72023001	72033000	33	0.119129	0.102243
chr16	72024001	72034000	30	0.0863991	0.0812203
chr16	72025001	72035000	29	0.0648761	0.0658932
chr16	72026001	72036000	26	0.0646924	0.069113
chr16	72027001	72037000	24	0.0717829	0.0773255
chr16	72028001	72038000	21	0.0988437	0.0931121
chr16	72029001	72039000	22	0.0969416	0.0889038
chr16	72030001	72040000	17	0.114826	0.0849694
chr16	72031001	72041000	15	0.13857	0.10154
chr16	72032001	72042000	14	0.198694	0.138029
chr16	72033001	72043000	13	0.268376	0.186774
chr16	72034001	72044000	15	0.318834	0.224355
chr16	72035001	72045000	16	0.345049	0.248384
chr16	72036001	72046000	18	0.365599	0.253174
chr16	72037001	72047000	19	0.381362	0.270025
chr16	72038001	72048000	18	0.384452	0.266084
chr16	72039001	72049000	15	0.427152	0.310198
chr16	72040001	72050000	13	0.425839	0.291887
chr16	72041001	72051000	16	0.369339	0.268504
chr16	72042001	72052000	17	0.360478	0.257809
chr16	72043001	72053000	16	0.350682	0.245357
chr16	72044001	72054000	20	0.274424	0.18188
chr16	72045001	72055000	34	0.180611	0.134609
chr16	72046001	72056000	37	0.150195	0.120796
chr16	72047001	72057000	45	0.120123	0.101545
chr16	72048001	72058000	51	0.12477	0.104102
chr16	72049001	72059000	54	0.125354	0.104894
chr16	72050001	72060000	55	0.123137	0.103336
chr16	72051001	72061000	51	0.114479	0.0956186
chr16	72052001	72062000	49	0.115463	0.0980663
chr16	72053001	72063000	55	0.11331	0.0908724
chr16	72054001	72064000	48	0.111591	0.091382
chr16	72055001	72065000	33	0.111829	0.0860123
chr16	72056001	72066000	28	0.113192	0.0843807
chr16	72057001	72067000	19	0.130802	0.0889073
chr16	72058001	72068000	13	0.116279	0.073046
chr16	72059001	72069000	15	0.146553	0.10113
chr16	72060001	72070000	18	0.133691	0.0927865
chr16	72061001	72071000	20	0.129767	0.0949061
chr16	72062001	72072000	25	0.0849927	0.0537429
chr16	72063001	72073000	23	0.0767746	0.0607139
chr16	72064001	72074000	27	0.0602822	0.0484036
chr16	72065001	72075000	32	0.0468208	0.0373668
chr16	72066001	72076000	37	0.0496556	0.0418168
chr16	72067001	72077000	41	0.0491748	0.0417407
chr16	72068001	72078000	44	0.0477172	0.0387967
chr16	72069001	72079000	56	0.0401397	0.0383649
chr16	72070001	72080000	58	0.0411824	0.0384327
chr16	72071001	72081000	56	0.0368612	0.0359709
chr16	72072001	72082000	55	0.0700769	0.0649075
chr16	72073001	72083000	55	0.0718785	0.064311
chr16	72074001	72084000	55	0.0775899	0.0626239
chr16	72075001	72085000	56	0.0792635	0.061422
chr16	72076001	72086000	53	0.0763746	0.0571423
chr16	72077001	72087000	51	0.0774091	0.0556448
chr16	72078001	72088000	52	0.078213	0.057202
chr16	72079001	72089000	43	0.0597254	0.0260637
chr16	72080001	72090000	39	0.0548375	0.0244815
chr16	72081001	72091000	41	0.0865334	0.0399285
chr16	72082001	72092000	37	0.0459604	0.00829177
chr16	72083001	72093000	36	0.0823343	0.0182779
chr16	72084001	72094000	35	0.125278	0.0409689
chr16	72085001	72095000	35	0.171468	0.0667241
chr16	72086001	72096000	39	0.178175	0.0729277
chr16	72087001	72097000	39	0.188564	0.0823297
chr16	72088001	72098000	44	0.142485	0.0732545
chr16	72089001	72099000	47	0.127943	0.0757268
chr16	72090001	72100000	49	0.123666	0.0749789
chr16	72091001	72101000	50	0.0923123	0.0583889
chr16	72092001	72102000	53	0.088891	0.0571213
chr16	72093001	72103000	60	0.0880015	0.0627148
chr16	72094001	72104000	64	0.112335	0.0794953
chr16	72095001	72105000	63	0.110938	0.0809927
chr16	72096001	72106000	62	0.115236	0.0899777
chr16	72097001	72107000	67	0.108992	0.0836254
chr16	72098001	72108000	63	0.143276	0.102578
chr16	72099001	72109000	60	0.169619	0.129099
chr16	72100001	72110000	59	0.173161	0.128689
chr16	72101001	72111000	60	0.179146	0.131566
chr16	72102001	72112000	57	0.202274	0.145367
chr16	72103001	72113000	48	0.201394	0.147665
chr16	72104001	72114000	41	0.164676	0.126086
chr16	72105001	72115000	36	0.157705	0.121364
chr16	72106001	72116000	31	0.153024	0.11109
chr16	72107001	72117000	26	0.164437	0.125161
chr16	72108001	72118000	26	0.147492	0.11044
chr16	72109001	72119000	21	0.134735	0.0945584
chr16	72110001	72120000	20	0.146713	0.100596
chr16	72111001	72121000	15	0.182799	0.12103
chr16	72112001	72122000	18	0.19202	0.104747
chr16	72113001	72123000	28	0.173998	0.0969782
chr16	72114001	72124000	36	0.14959	0.0829874
chr16	72115001	72125000	39	0.137764	0.0761132
chr16	72116001	72126000	44	0.118582	0.0667965
chr16	72117001	72127000	49	0.100487	0.0550994
chr16	72118001	72128000	52	0.0710323	0.0386485
chr16	72119001	72129000	52	0.0742396	0.0400281
chr16	72120001	72130000	63	0.0649521	0.040563
chr16	72121001	72131000	65	0.0659754	0.0411417
chr16	72122001	72132000	60	0.0437596	0.0334188
chr16	72123001	72133000	50	0.0220437	0.0208265
chr16	72124001	72134000	44	0.0247062	0.0210239
chr16	72125001	72135000	46	0.0359031	0.0258127
chr16	72126001	72136000	44	0.0400181	0.0252813
chr16	72127001	72137000	48	0.0466701	0.0232388
chr16	72128001	72138000	45	0.0717886	0.0421653
chr16	72129001	72139000	43	0.0685842	0.0417086
chr16	72130001	72140000	33	0.126551	0.0653547
chr16	72131001	72141000	33	0.130356	0.0682574
chr16	72132001	72142000	35	0.136182	0.0761016
chr16	72133001	72143000	36	0.149058	0.0870221
chr16	72134001	72144000	34	0.153477	0.0875563
chr16	72135001	72145000	30	0.164208	0.0980406
chr16	72136001	72146000	27	0.172631	0.1128
chr16	72137001	72147000	19	0.249699	0.196883
chr16	72138001	72148000	16	0.245145	0.199279
chr16	72139001	72149000	15	0.248202	0.19846
chr16	72140001	72150000	13	0.203795	0.156123
chr16	72141001	72151000	13	0.181482	0.133155
chr16	72142001	72152000	16	0.129473	0.0875852
chr16	72143001	72153000	18	0.0982145	0.0599424
chr16	72144001	72154000	23	0.146344	0.123494
chr16	72145001	72155000	26	0.129429	0.107147
chr16	72146001	72156000	27	0.123892	0.101717
chr16	72147001	72157000	26	0.0848654	0.0841748
chr16	72148001	72158000	26	0.0784396	0.0770077
chr16	72149001	72159000	27	0.0781248	0.0731993
chr16	72150001	72160000	27	0.0898625	0.0862961
chr16	72151001	72161000	27	0.0974206	0.0942168
chr16	72152001	72162000	35	0.1171	0.132912
chr16	72153001	72163000	40	0.0912185	0.113722
chr16	72154001	72164000	42	0.0378011	0.065588
chr16	72155001	72165000	41	0.0314336	0.0624024
chr16	72156001	72166000	44	0.0382735	0.0671996
chr16	72157001	72167000	49	0.0873371	0.0926664
chr16	72158001	72168000	50	0.156723	0.129573
chr16	72159001	72169000	49	0.156984	0.132744
chr16	72160001	72170000	52	0.16765	0.135877
chr16	72161001	72171000	55	0.167749	0.133205
chr16	72162001	72172000	47	0.184638	0.133584
chr16	72163001	72173000	42	0.212461	0.155874
chr16	72164001	72174000	41	0.227183	0.166113
chr16	72165001	72175000	44	0.223683	0.158567
chr16	72166001	72176000	59	0.224155	0.147283
chr16	72167001	72177000	56	0.204073	0.132754
chr16	72168001	72178000	57	0.148646	0.104279
chr16	72169001	72179000	59	0.147442	0.104871
chr16	72170001	72180000	58	0.13278	0.0974162
chr16	72171001	72181000	55	0.137752	0.10491
chr16	72172001	72182000	50	0.124105	0.0925666
chr16	72173001	72183000	50	0.123833	0.0916178
chr16	72174001	72184000	46	0.129572	0.0933548
chr16	72175001	72185000	42	0.136845	0.100307
chr16	72176001	72186000	29	0.0893204	0.0856585
chr16	72177001	72187000	26	0.0864476	0.0828832
chr16	72178001	72188000	23	0.0819538	0.0772358
chr16	72179001	72189000	24	0.0792983	0.0738314
chr16	72180001	72190000	21	0.0735686	0.0680783
chr16	72181001	72191000	20	0.0518698	0.0518258
chr16	72182001	72192000	20	0.0518698	0.0518258
chr16	72183001	72193000	17	0.0486687	0.0628885
chr16	72184001	72194000	16	0.0582178	0.0739855
chr16	72185001	72195000	14	0.066885	0.0815779
chr16	72186001	72196000	10	0.155353	0.130718
chr16	72187001	72197000	9	0.16248	0.136863
chr16	72188001	72198000	9	0.179099	0.161428
chr16	72189001	72199000	6	0.229496	0.202305
chr16	72190001	72200000	9	0.256405	0.187726
chr16	72191001	72201000	13	0.17863	0.156739
chr16	72192001	72202000	18	0.124021	0.117024
chr16	72193001	72203000	21	0.125054	0.106171
chr16	72194001	72204000	21	0.124848	0.106509
chr16	72195001	72205000	22	0.134453	0.113836
chr16	72196001	72206000	21	0.171815	0.13466
chr16	72197001	72207000	23	0.158733	0.12081
chr16	72198001	72208000	30	0.116208	0.0826235
chr16	72199001	72209000	33	0.104596	0.0727283
chr16	72200001	72210000	32	0.102679	0.0692257
chr16	72201001	72211000	29	0.0961735	0.0605059
chr16	72202001	72212000	27	0.135499	0.082639
chr16	72203001	72213000	26	0.130368	0.0790687
chr16	72204001	72214000	29	0.157538	0.103808
chr16	72205001	72215000	35	0.190002	0.140005
chr16	72206001	72216000	53	0.21071	0.173214
chr16	72207001	72217000	53	0.211999	0.177878
chr16	72208001	72218000	52	0.235795	0.202648
chr16	72209001	72219000	51	0.239448	0.208758
chr16	72210001	72220000	56	0.215549	0.185148
chr16	72211001	72221000	57	0.211047	0.183273
chr16	72212001	72222000	56	0.203718	0.182422
chr16	72213001	72223000	57	0.19629	0.176544
chr16	72214001	72224000	57	0.178161	0.157303
chr16	72215001	72225000	57	0.147155	0.12659
chr16	72216001	72226000	41	0.0575913	0.0546596
chr16	72217001	72227000	41	0.0537591	0.0487692
chr16	72218001	72228000	37	0.0241538	0.0257503
chr16	72219001	72229000	40	0.0313456	0.029987
chr16	72220001	72230000	35	0.0339313	0.0321126
chr16	72221001	72231000	35	0.0342844	0.0323935
chr16	72222001	72232000	43	0.0669817	0.0590848
chr16	72223001	72233000	60	0.0905009	0.0888716
chr16	72224001	72234000	60	0.0981543	0.098849
chr16	72225001	72235000	59	0.0964046	0.0967588
chr16	72226001	72236000	58	0.0967722	0.0984575
chr16	72227001	72237000	56	0.101776	0.102751
chr16	72228001	72238000	54	0.114692	0.113293
chr16	72229001	72239000	51	0.126948	0.124122
chr16	72230001	72240000	51	0.130883	0.127526
chr16	72231001	72241000	50	0.138775	0.134844
chr16	72232001	72242000	43	0.156091	0.142453
chr16	72233001	72243000	24	0.21567	0.167721
chr16	72234001	72244000	23	0.250914	0.195848
chr16	72235001	72245000	23	0.32283	0.281788
chr16	72236001	72246000	23	0.322166	0.288434
chr16	72237001	72247000	29	0.346849	0.316124
chr16	72238001	72248000	32	0.355741	0.326186
chr16	72239001	72249000	34	0.370155	0.343018
chr16	72240001	72250000	33	0.380064	0.357661
chr16	72241001	72251000	35	0.391042	0.365142
chr16	72242001	72252000	34	0.401328	0.373412
chr16	72243001	72253000	35	0.393772	0.366462
chr16	72244001	72254000	36	0.372527	0.343094
chr16	72245001	72255000	32	0.357743	0.330374
chr16	72246001	72256000	31	0.362443	0.341463
chr16	72247001	72257000	29	0.337899	0.311318
chr16	72248001	72258000	28	0.307925	0.278916
chr16	72249001	72259000	32	0.282095	0.260147
chr16	72250001	72260000	36	0.265554	0.244718
chr16	72251001	72261000	35	0.255591	0.24046
chr16	72252001	72262000	35	0.237877	0.228126
chr16	72253001	72263000	37	0.230406	0.219381
chr16	72254001	72264000	38	0.244481	0.233783
chr16	72255001	72265000	40	0.245181	0.234924
chr16	72256001	72266000	45	0.249078	0.239592
chr16	72257001	72267000	44	0.250394	0.23662
chr16	72258001	72268000	42	0.251514	0.236408
chr16	72259001	72269000	51	0.196821	0.163289
chr16	72260001	72270000	52	0.201335	0.166803
chr16	72261001	72271000	57	0.178389	0.146411
chr16	72262001	72272000	61	0.166538	0.139925
chr16	72263001	72273000	58	0.155199	0.128626
chr16	72264001	72274000	55	0.139673	0.114859
chr16	72265001	72275000	56	0.121284	0.102829
chr16	72266001	72276000	53	0.0843481	0.0776504
chr16	72267001	72277000	50	0.0646936	0.0701864
chr16	72268001	72278000	54	0.0653194	0.069861
chr16	72269001	72279000	37	0.077055	0.0849934
chr16	72270001	72280000	34	0.0568683	0.0633312
chr16	72271001	72281000	31	0.0561722	0.0616481
chr16	72272001	72282000	30	0.0393095	0.0409152
chr16	72273001	72283000	30	0.0412145	0.0429521
chr16	72274001	72284000	35	0.0330702	0.0349397
chr16	72275001	72285000	35	0.0337476	0.0302365
chr16	72276001	72286000	37	0.0467937	0.0396655
chr16	72277001	72287000	41	0.049002	0.0412929
chr16	72278001	72288000	42	0.0492207	0.0438152
chr16	72279001	72289000	49	0.0532121	0.0476932
chr16	72280001	72290000	48	0.0553071	0.0504156
chr16	72281001	72291000	44	0.0523482	0.0476846
chr16	72282001	72292000	42	0.0483821	0.0445665
chr16	72283001	72293000	49	0.126676	0.107071
chr16	72284001	72294000	45	0.134239	0.115283
chr16	72285001	72295000	44	0.134824	0.119126
chr16	72286001	72296000	45	0.121304	0.106605
chr16	72287001	72297000	44	0.120667	0.101733
chr16	72288001	72298000	42	0.146177	0.11522
chr16	72289001	72299000	42	0.145986	0.113594
chr16	72290001	72300000	50	0.129625	0.100188
chr16	72291001	72301000	54	0.128518	0.100481
chr16	72292001	72302000	56	0.141916	0.113228
chr16	72293001	72303000	56	0.109267	0.0839859
chr16	72294001	72304000	64	0.13267	0.101215
chr16	72295001	72305000	66	0.150756	0.114962
chr16	72296001	72306000	64	0.160379	0.124531
chr16	72297001	72307000	67	0.176334	0.138421
chr16	72298001	72308000	63	0.16845	0.135543
chr16	72299001	72309000	61	0.172032	0.133316
chr16	72300001	72310000	56	0.178814	0.134853
chr16	72301001	72311000	57	0.171402	0.119718
chr16	72302001	72312000	61	0.151252	0.0950059
chr16	72303001	72313000	62	0.120158	0.0693201
chr16	72304001	72314000	57	0.100979	0.0518507
chr16	72305001	72315000	58	0.0876584	0.0495441
chr16	72306001	72316000	59	0.0809491	0.0449119
chr16	72307001	72317000	58	0.0491691	0.0273495
chr16	72308001	72318000	66	0.0505134	0.0307189
chr16	72309001	72319000	62	0.0525375	0.0335101
chr16	72310001	72320000	60	0.0576912	0.0436563
chr16	72311001	72321000	56	0.0705911	0.0633055
chr16	72312001	72322000	50	0.0856858	0.0854079
chr16	72313001	72323000	42	0.109334	0.113644
chr16	72314001	72324000	38	0.108166	0.123294
chr16	72315001	72325000	33	0.095863	0.12159
chr16	72316001	72326000	36	0.104263	0.12706
chr16	72317001	72327000	47	0.0722252	0.0966655
chr16	72318001	72328000	44	0.0646637	0.0927216
chr16	72319001	72329000	58	0.0454962	0.0689959
chr16	72320001	72330000	59	0.0427553	0.0639924
chr16	72321001	72331000	58	0.0391902	0.0568825
chr16	72322001	72332000	61	0.0441492	0.0627256
chr16	72323001	72333000	64	0.0363198	0.0571127
chr16	72324001	72334000	65	0.0350354	0.0554686
chr16	72325001	72335000	64	0.0338399	0.0526927
chr16	72326001	72336000	59	0.0334532	0.0604858
chr16	72327001	72337000	50	0.041124	0.0756784
chr16	72328001	72338000	54	0.0570756	0.0946309
chr16	72329001	72339000	39	0.100173	0.131189
chr16	72330001	72340000	42	0.133063	0.152494
chr16	72331001	72341000	47	0.1351	0.155819
chr16	72332001	72342000	45	0.122002	0.146837
chr16	72333001	72343000	43	0.136136	0.158887
chr16	72334001	72344000	44	0.146826	0.166903
chr16	72335001	72345000	45	0.15169	0.167362
chr16	72336001	72346000	48	0.137549	0.157312
chr16	72337001	72347000	42	0.161937	0.175759
chr16	72338001	72348000	37	0.148171	0.169574
chr16	72339001	72349000	41	0.145364	0.166715
chr16	72340001	72350000	42	0.0992804	0.122818
chr16	72341001	72351000	50	0.0565632	0.0723395
chr16	72342001	72352000	53	0.0406675	0.0580381
chr16	72343001	72353000	52	0.0396972	0.054136
chr16	72344001	72354000	53	0.0576529	0.0660499
chr16	72345001	72355000	57	0.101292	0.0922468
chr16	72346001	72356000	57	0.111489	0.0990831
chr16	72347001	72357000	62	0.104591	0.0931056
chr16	72348001	72358000	66	0.106152	0.0947348
chr16	72349001	72359000	70	0.108976	0.0968541
chr16	72350001	72360000	73	0.122427	0.106901
chr16	72351001	72361000	79	0.1469	0.12502
chr16	72352001	72362000	76	0.161991	0.135866
chr16	72353001	72363000	82	0.14373	0.117893
chr16	72354001	72364000	86	0.129011	0.112149
chr16	72355001	72365000	88	0.0973604	0.0994391
chr16	72356001	72366000	89	0.10364	0.103928
chr16	72357001	72367000	86	0.104908	0.104437
chr16	72358001	72368000	81	0.105638	0.105637
chr16	72359001	72369000	82	0.0929296	0.0962152
chr16	72360001	72370000	73	0.0922821	0.0984402
chr16	72361001	72371000	63	0.151677	0.120507
chr16	72362001	72372000	63	0.151175	0.118637
chr16	72363001	72373000	62	0.161438	0.12925
chr16	72364001	72374000	53	0.164383	0.122975
chr16	72365001	72375000	47	0.156751	0.107479
chr16	72366001	72376000	45	0.129309	0.0748493
chr16	72367001	72377000	57	0.0982505	0.0508605
chr16	72368001	72378000	62	0.0822931	0.038222
chr16	72369001	72379000	59	0.084645	0.0349294
chr16	72370001	72380000	59	0.0866594	0.0357576
chr16	72371001	72381000	53	0.0198273	0.00730606
chr16	72372001	72382000	51	0.034279	0.0154184
chr16	72373001	72383000	47	0.0442059	0.0229414
chr16	72374001	72384000	54	0.0561362	0.0350226
chr16	72375001	72385000	59	0.0700808	0.0446055
chr16	72376001	72386000	58	0.0804525	0.0500583
chr16	72377001	72387000	44	0.113845	0.0766122
chr16	72378001	72388000	42	0.138697	0.097522
chr16	72379001	72389000	42	0.150285	0.110146
chr16	72380001	72390000	44	0.147754	0.11068
chr16	72381001	72391000	43	0.140263	0.107579
chr16	72382001	72392000	46	0.116504	0.0909579
chr16	72383001	72393000	45	0.101331	0.0797305
chr16	72384001	72394000	39	0.0921373	0.0701168
chr16	72385001	72395000	32	0.080959	0.0644386
chr16	72386001	72396000	32	0.0686459	0.0616865
chr16	72387001	72397000	32	0.0664656	0.0599511
chr16	72388001	72398000	29	0.0524839	0.0488803
chr16	72389001	72399000	28	0.0414359	0.0410608
chr16	72390001	72400000	27	0.0263559	0.0267286
chr16	72391001	72401000	25	0.0312305	0.0317151
chr16	72392001	72402000	25	0.0248011	0.0240587
chr16	72393001	72403000	36	-0.00181814	-0.000755332
chr16	72394001	72404000	41	0.0121347	0.0131594
chr16	72395001	72405000	45	0.0144513	0.013777
chr16	72396001	72406000	48	0.0211004	0.0365769
chr16	72397001	72407000	49	0.0281797	0.0470967
chr16	72398001	72408000	48	0.0385488	0.0594164
chr16	72399001	72409000	45	0.0400513	0.0664259
chr16	72400001	72410000	45	0.057832	0.0912315
chr16	72401001	72411000	51	0.0905749	0.143879
chr16	72402001	72412000	54	0.114091	0.174191
chr16	72403001	72413000	46	0.172059	0.229993
chr16	72404001	72414000	46	0.161313	0.224874
chr16	72405001	72415000	52	0.164591	0.216447
chr16	72406001	72416000	54	0.158947	0.200591
chr16	72407001	72417000	55	0.186103	0.212001
chr16	72408001	72418000	62	0.184164	0.20421
chr16	72409001	72419000	61	0.18077	0.198431
chr16	72410001	72420000	60	0.174387	0.186314
chr16	72411001	72421000	54	0.151642	0.14522
chr16	72412001	72422000	51	0.142354	0.122163
chr16	72413001	72423000	48	0.144148	0.117698
chr16	72414001	72424000	46	0.157067	0.122131
chr16	72415001	72425000	38	0.166275	0.122794
chr16	72416001	72426000	34	0.169226	0.136099
chr16	72417001	72427000	37	0.131679	0.132223
chr16	72418001	72428000	31	0.10111	0.118999
chr16	72419001	72429000	47	0.0880022	0.0994057
chr16	72420001	72430000	59	0.0874325	0.0949695
chr16	72421001	72431000	61	0.0916189	0.100786
chr16	72422001	72432000	66	0.0937864	0.0983538
chr16	72423001	72433000	71	0.0894693	0.0901724
chr16	72424001	72434000	69	0.0888639	0.0913934
chr16	72425001	72435000	67	0.0898487	0.0935299
chr16	72426001	72436000	64	0.0872438	0.0850132
chr16	72427001	72437000	60	0.0809532	0.0678247
chr16	72428001	72438000	63	0.0763473	0.0588023
chr16	72429001	72439000	49	0.0792448	0.0588719
chr16	72430001	72440000	37	0.073314	0.0476166
chr16	72431001	72441000	38	0.0646348	0.0343343
chr16	72432001	72442000	34	0.0348721	0.0157539
chr16	72433001	72443000	32	0.0391916	0.0207515
chr16	72434001	72444000	40	0.0264153	0.0148646
chr16	72435001	72445000	46	0.03368	0.0211258
chr16	72436001	72446000	48	0.0272074	0.016518
chr16	72437001	72447000	50	0.0209446	0.0111821
chr16	72438001	72448000	49	0.0264541	0.0167296
chr16	72439001	72449000	50	0.0253806	0.0143762
chr16	72440001	72450000	53	0.0263839	0.0164214
chr16	72441001	72451000	54	0.0188117	0.0107154
chr16	72442001	72452000	52	0.0244541	0.0157032
chr16	72443001	72453000	53	0.0221564	0.0151422
chr16	72444001	72454000	48	0.0229105	0.0140576
chr16	72445001	72455000	45	0.015411	0.0082306
chr16	72446001	72456000	42	0.0146925	0.00901176
chr16	72447001	72457000	46	0.013138	0.00789916
chr16	72448001	72458000	47	0.013669	0.00944235
chr16	72449001	72459000	47	0.0559665	0.0341237
chr16	72450001	72460000	51	0.200981	0.121392
chr16	72451001	72461000	56	0.207904	0.121217
chr16	72452001	72462000	54	0.235804	0.143564
chr16	72453001	72463000	52	0.297113	0.189398
chr16	72454001	72464000	50	0.321027	0.219516
chr16	72455001	72465000	51	0.314612	0.224141
chr16	72456001	72466000	56	0.307248	0.21466
chr16	72457001	72467000	48	0.345505	0.250753
chr16	72458001	72468000	47	0.370452	0.249704
chr16	72459001	72469000	47	0.358335	0.231099
chr16	72460001	72470000	41	0.262709	0.147969
chr16	72461001	72471000	37	0.286853	0.180169
chr16	72462001	72472000	40	0.280102	0.167096
chr16	72463001	72473000	57	0.149315	0.0580916
chr16	72464001	72474000	74	0.130893	0.033893
chr16	72465001	72475000	87	0.115152	0.0186748
chr16	72466001	72476000	90	0.108094	0.0153762
chr16	72467001	72477000	93	0.106638	0.0140361
chr16	72468001	72478000	96	0.121403	0.0253303
chr16	72469001	72479000	96	0.127265	0.0268803
chr16	72470001	72480000	97	0.12936	0.0283939
chr16	72471001	72481000	94	0.104242	0.0185376
chr16	72472001	72482000	90	0.0766648	0.0100769
chr16	72473001	72483000	74	0.175116	0.0603118
chr16	72474001	72484000	59	0.172674	0.0764555
chr16	72475001	72485000	43	0.188576	0.113613
chr16	72476001	72486000	36	0.21317	0.142936
chr16	72477001	72487000	38	0.22487	0.161406
chr16	72478001	72488000	35	0.27621	0.191259
chr16	72479001	72489000	37	0.331621	0.234596
chr16	72480001	72490000	34	0.344762	0.255761
chr16	72481001	72491000	38	0.385073	0.309066
chr16	72482001	72492000	58	0.416958	0.358274
chr16	72483001	72493000	59	0.416175	0.356306
chr16	72484001	72494000	58	0.430892	0.375572
chr16	72485001	72495000	61	0.457289	0.40115
chr16	72486001	72496000	63	0.460736	0.398546
chr16	72487001	72497000	63	0.473958	0.409457
chr16	72488001	72498000	58	0.476724	0.416289
chr16	72489001	72499000	52	0.477777	0.417438
chr16	72490001	72500000	52	0.475639	0.41514
chr16	72491001	72501000	46	0.471246	0.40206
chr16	72492001	72502000	25	0.491664	0.367834
chr16	72493001	72503000	19	0.499539	0.345967
chr16	72494001	72504000	15	0.525244	0.364958
chr16	72495001	72505000	12	0.387399	0.230119
chr16	72496001	72506000	10	0.293734	0.180774
chr16	72497001	72507000	10	0.0342277	0.0299769
chr16	72498001	72508000	17	0.0270671	0.0332182
chr16	72499001	72509000	19	0.0310732	0.0340026
chr16	72500001	72510000	27	0.179891	0.122807
chr16	72501001	72511000	30	0.180892	0.131294
chr16	72502001	72512000	33	0.205897	0.149059
chr16	72503001	72513000	33	0.205897	0.149059
chr16	72504001	72514000	35	0.194074	0.138427
chr16	72505001	72515000	39	0.174411	0.119654
chr16	72506001	72516000	40	0.161535	0.106191
chr16	72507001	72517000	41	0.148595	0.0971923
chr16	72508001	72518000	34	0.163379	0.10941
chr16	72509001	72519000	32	0.17125	0.113706
chr16	72510001	72520000	24	0.07735	0.0420664
chr16	72511001	72521000	22	0.0766317	0.0388364
chr16	72512001	72522000	19	0.00412563	-0.00661688
chr16	72513001	72523000	20	0.014998	0.0148431
chr16	72514001	72524000	22	0.0703347	0.0387231
chr16	72515001	72525000	19	0.091245	0.0528333
chr16	72516001	72526000	19	0.109902	0.0716714
chr16	72517001	72527000	18	0.16699	0.124899
chr16	72518001	72528000	30	0.237386	0.194744
chr16	72519001	72529000	33	0.250054	0.208745
chr16	72520001	72530000	49	0.210904	0.18489
chr16	72521001	72531000	66	0.181287	0.16209
chr16	72522001	72532000	75	0.18552	0.16679
chr16	72523001	72533000	75	0.185028	0.16416
chr16	72524001	72534000	75	0.17638	0.154674
chr16	72525001	72535000	73	0.179622	0.159365
chr16	72526001	72536000	73	0.189941	0.168134
chr16	72527001	72537000	70	0.188493	0.164755
chr16	72528001	72538000	58	0.154244	0.136874
chr16	72529001	72539000	57	0.136362	0.124195
chr16	72530001	72540000	42	0.161316	0.133385
chr16	72531001	72541000	25	0.209577	0.145924
chr16	72532001	72542000	24	0.251335	0.17121
chr16	72533001	72543000	24	0.260201	0.176681
chr16	72534001	72544000	21	0.272771	0.214708
chr16	72535001	72545000	23	0.277677	0.223183
chr16	72536001	72546000	20	0.267125	0.212309
chr16	72537001	72547000	19	0.268752	0.225667
chr16	72538001	72548000	20	0.255438	0.215028
chr16	72539001	72549000	26	0.224653	0.171601
chr16	72540001	72550000	25	0.196327	0.154767
chr16	72541001	72551000	26	0.197805	0.154715
chr16	72542001	72552000	20	0.128483	0.0941071
chr16	72543001	72553000	19	0.109095	0.0802898
chr16	72544001	72554000	23	0.141432	0.107303
chr16	72545001	72555000	22	0.11472	0.088284
chr16	72546001	72556000	24	0.109746	0.0851477
chr16	72547001	72557000	23	0.115273	0.0882894
chr16	72548001	72558000	26	0.11761	0.0902583
chr16	72549001	72559000	19	0.134521	0.112563
chr16	72550001	72560000	18	0.136117	0.113338
chr16	72551001	72561000	16	0.139321	0.108747
chr16	72552001	72562000	17	0.137322	0.112375
chr16	72553001	72563000	17	0.137322	0.112375
chr16	72554001	72564000	19	0.0525322	0.0520478
chr16	72555001	72565000	18	0.0502723	0.0494611
chr16	72556001	72566000	18	0.051698	0.0481175
chr16	72557001	72567000	31	0.0876114	0.0745098
chr16	72558001	72568000	43	0.0957097	0.0796199
chr16	72559001	72569000	79	0.0655284	0.0557193
chr16	72560001	72570000	87	0.0604667	0.0510748
chr16	72561001	72571000	89	0.0605297	0.0513159
chr16	72562001	72572000	87	0.0591805	0.048874
chr16	72563001	72573000	94	0.0541172	0.0434129
chr16	72564001	72574000	97	0.0556426	0.041915
chr16	72565001	72575000	107	0.050452	0.03682
chr16	72566001	72576000	107	0.0580905	0.0403638
chr16	72567001	72577000	102	0.0630949	0.0413619
chr16	72568001	72578000	89	0.0485024	0.0300405
chr16	72569001	72579000	55	0.0644718	0.0357055
chr16	72570001	72580000	51	0.0708024	0.0412021
chr16	72571001	72581000	57	0.137893	0.0907017
chr16	72572001	72582000	63	0.166581	0.112075
chr16	72573001	72583000	65	0.186649	0.135592
chr16	72574001	72584000	57	0.196729	0.152882
chr16	72575001	72585000	55	0.205639	0.163631
chr16	72576001	72586000	60	0.189122	0.153394
chr16	72577001	72587000	54	0.17426	0.145148
chr16	72578001	72588000	53	0.183516	0.148715
chr16	72579001	72589000	51	0.186733	0.145987
chr16	72580001	72590000	53	0.197773	0.152549
chr16	72581001	72591000	57	0.165614	0.117268
chr16	72582001	72592000	53	0.134584	0.0891189
chr16	72583001	72593000	48	0.124132	0.0677136
chr16	72584001	72594000	47	0.12748	0.0693498
chr16	72585001	72595000	44	0.149473	0.0900968
chr16	72586001	72596000	38	0.151288	0.090888
chr16	72587001	72597000	41	0.160273	0.105451
chr16	72588001	72598000	42	0.162606	0.112551
chr16	72589001	72599000	52	0.152139	0.104141
chr16	72590001	72600000	51	0.139536	0.0904624
chr16	72591001	72601000	42	0.11106	0.0644465
chr16	72592001	72602000	44	0.109583	0.0643035
chr16	72593001	72603000	54	0.0898558	0.0386747
chr16	72594001	72604000	67	0.0757433	0.0249714
chr16	72595001	72605000	65	0.0573075	0.0104022
chr16	72596001	72606000	68	0.0629544	0.0111712
chr16	72597001	72607000	66	0.0415102	-0.00342162
chr16	72598001	72608000	67	0.0391693	-0.00540405
chr16	72599001	72609000	59	0.0183326	-0.0189162
chr16	72600001	72610000	58	0.00933972	-0.0212549
chr16	72601001	72611000	55	0.0112905	-0.0200912
chr16	72602001	72612000	51	0.0126043	-0.0194889
chr16	72603001	72613000	38	0.0257007	-0.0101955
chr16	72604001	72614000	27	0.0415055	0.0054062
chr16	72605001	72615000	26	0.0692373	0.0225695
chr16	72606001	72616000	22	0.0487115	0.0160738
chr16	72607001	72617000	21	0.0743512	0.0399397
chr16	72608001	72618000	19	0.0603987	0.0317921
chr16	72609001	72619000	16	0.0660046	0.0436454
chr16	72610001	72620000	12	0.109135	0.0664903
chr16	72611001	72621000	20	0.188699	0.129191
chr16	72612001	72622000	27	0.168169	0.097236
chr16	72613001	72623000	29	0.165169	0.102249
chr16	72614001	72624000	31	0.163444	0.108591
chr16	72615001	72625000	38	0.147969	0.0966445
chr16	72616001	72626000	43	0.155993	0.101048
chr16	72617001	72627000	46	0.159547	0.104462
chr16	72618001	72628000	51	0.162633	0.109396
chr16	72619001	72629000	52	0.162051	0.107064
chr16	72620001	72630000	57	0.163358	0.108946
chr16	72621001	72631000	51	0.143852	0.100832
chr16	72622001	72632000	44	0.14941	0.111545
chr16	72623001	72633000	43	0.155114	0.116321
chr16	72624001	72634000	41	0.186516	0.143552
chr16	72625001	72635000	40	0.200326	0.15578
chr16	72626001	72636000	44	0.193346	0.15262
chr16	72627001	72637000	46	0.158321	0.12429
chr16	72628001	72638000	49	0.146779	0.114461
chr16	72629001	72639000	53	0.146072	0.118354
chr16	72630001	72640000	52	0.125517	0.109396
chr16	72631001	72641000	55	0.100755	0.0926621
chr16	72632001	72642000	65	0.0906016	0.0810746
chr16	72633001	72643000	69	0.108015	0.0914343
chr16	72634001	72644000	70	0.0885611	0.0697606
chr16	72635001	72645000	70	0.112492	0.0711604
chr16	72636001	72646000	84	0.0972049	0.0423874
chr16	72637001	72647000	86	0.113357	0.0464555
chr16	72638001	72648000	94	0.0964285	0.0286844
chr16	72639001	72649000	113	0.0718579	0.0110991
chr16	72640001	72650000	125	0.0569568	0.00549113
chr16	72641001	72651000	126	0.0549474	0.00435584
chr16	72642001	72652000	123	0.0535124	0.00487814
chr16	72643001	72653000	120	0.0339015	-0.00788213
chr16	72644001	72654000	118	0.0358737	-0.00617424
chr16	72645001	72655000	114	0.00580963	-0.0140945
chr16	72646001	72656000	97	-0.00531146	-0.0102214
chr16	72647001	72657000	102	-0.0205931	-0.00404947
chr16	72648001	72658000	84	-0.0189271	0.00293491
chr16	72649001	72659000	62	-0.00494654	0.0205263
chr16	72650001	72660000	55	0.0272995	0.0601405
chr16	72651001	72661000	49	0.0446329	0.0702079
chr16	72652001	72662000	48	0.0874117	0.0886472
chr16	72653001	72663000	52	0.110634	0.100851
chr16	72654001	72664000	55	0.11533	0.104801
chr16	72655001	72665000	51	0.122494	0.109499
chr16	72656001	72666000	45	0.128141	0.116292
chr16	72657001	72667000	31	0.149384	0.14227
chr16	72658001	72668000	31	0.149384	0.14227
chr16	72659001	72669000	29	0.15033	0.143934
chr16	72660001	72670000	24	0.143352	0.129448
chr16	72661001	72671000	24	0.145809	0.128623
chr16	72662001	72672000	25	0.167781	0.143271
chr16	72663001	72673000	24	0.161329	0.122348
chr16	72664001	72674000	19	0.166484	0.119361
chr16	72665001	72675000	22	0.168699	0.119139
chr16	72666001	72676000	22	0.168699	0.119139
chr16	72667001	72677000	28	0.178834	0.128118
chr16	72668001	72678000	41	0.21185	0.168133
chr16	72669001	72679000	58	0.219488	0.177624
chr16	72670001	72680000	56	0.235496	0.191827
chr16	72671001	72681000	56	0.234696	0.192968
chr16	72672001	72682000	48	0.236919	0.194048
chr16	72673001	72683000	45	0.232781	0.19904
chr16	72674001	72684000	45	0.232781	0.19904
chr16	72675001	72685000	42	0.233895	0.204848
chr16	72676001	72686000	42	0.233895	0.204848
chr16	72677001	72687000	38	0.22945	0.199193
chr16	72678001	72688000	26	0.210289	0.168477
chr16	72679001	72689000	17	0.126983	0.0969761
chr16	72680001	72690000	15	0.0589953	0.0500084
chr16	72681001	72691000	15	0.0574732	0.0461539
chr16	72682001	72692000	15	0.0574732	0.0461539
chr16	72683001	72693000	14	0.124173	0.104693
chr16	72684001	72694000	16	0.117526	0.10181
chr16	72685001	72695000	17	0.114799	0.100466
chr16	72686001	72696000	17	0.114799	0.100466
chr16	72687001	72697000	15	0.128045	0.118396
chr16	72688001	72698000	15	0.115101	0.107085
chr16	72689001	72699000	11	0.119194	0.100164
chr16	72690001	72700000	13	0.114749	0.0993676
chr16	72691001	72701000	15	0.125312	0.108607
chr16	72692001	72702000	15	0.125312	0.108607
chr16	72693001	72703000	14	0.0994223	0.0826064
chr16	72694001	72704000	14	0.0958434	0.0790374
chr16	72695001	72705000	14	0.0949932	0.0784147
chr16	72696001	72706000	15	0.0882643	0.0732649
chr16	72697001	72707000	16	0.0869572	0.0730763
chr16	72698001	72708000	15	0.0969078	0.0814463
chr16	72699001	72709000	12	0.0880434	0.0820153
chr16	72700001	72710000	12	0.0801337	0.0664281
chr16	72701001	72711000	12	0.0958498	0.0753239
chr16	72702001	72712000	17	0.115649	0.0906025
chr16	72703001	72713000	21	0.129825	0.106203
chr16	72704001	72714000	26	0.154671	0.135158
chr16	72705001	72715000	32	0.157245	0.142815
chr16	72706001	72716000	33	0.162571	0.148026
chr16	72707001	72717000	35	0.155482	0.137194
chr16	72708001	72718000	35	0.155482	0.137194
chr16	72709001	72719000	34	0.161589	0.143143
chr16	72710001	72720000	36	0.168041	0.154968
chr16	72711001	72721000	35	0.170119	0.161041
chr16	72712001	72722000	32	0.163741	0.155985
chr16	72713001	72723000	32	0.153965	0.134054
chr16	72714001	72724000	26	0.137926	0.109232
chr16	72715001	72725000	24	0.117852	0.0813282
chr16	72716001	72726000	29	0.0939581	0.0586445
chr16	72717001	72727000	29	0.0911193	0.0541994
chr16	72718001	72728000	30	0.0959437	0.0609234
chr16	72719001	72729000	34	0.0789212	0.0525884
chr16	72720001	72730000	33	0.0735297	0.0463624
chr16	72721001	72731000	34	0.0617323	0.038893
chr16	72722001	72732000	33	0.0689655	0.0453807
chr16	72723001	72733000	30	0.0685372	0.056692
chr16	72724001	72734000	36	0.13293	0.10419
chr16	72725001	72735000	31	0.142569	0.113314
chr16	72726001	72736000	26	0.180497	0.158327
chr16	72727001	72737000	27	0.183251	0.155101
chr16	72728001	72738000	28	0.168326	0.143848
chr16	72729001	72739000	25	0.201268	0.168535
chr16	72730001	72740000	26	0.237512	0.191939
chr16	72731001	72741000	25	0.271792	0.223086
chr16	72732001	72742000	26	0.273148	0.215644
chr16	72733001	72743000	26	0.292516	0.225147
chr16	72734001	72744000	29	0.19666	0.150059
chr16	72735001	72745000	40	0.158641	0.122229
chr16	72736001	72746000	56	0.122391	0.0914291
chr16	72737001	72747000	54	0.141484	0.107723
chr16	72738001	72748000	55	0.156741	0.116302
chr16	72739001	72749000	58	0.15026	0.108799
chr16	72740001	72750000	60	0.118013	0.0836448
chr16	72741001	72751000	58	0.0997008	0.0699812
chr16	72742001	72752000	58	0.0958948	0.0656653
chr16	72743001	72753000	61	0.077003	0.0510234
chr16	72744001	72754000	68	0.0648383	0.035867
chr16	72745001	72755000	65	0.057285	0.0236169
chr16	72746001	72756000	48	0.0549048	0.0141358
chr16	72747001	72757000	53	0.0313688	0.00629023
chr16	72748001	72758000	59	0.0121601	-0.0011508
chr16	72749001	72759000	66	0.0109609	-0.00242573
chr16	72750001	72760000	80	0.00726661	-0.00513401
chr16	72751001	72761000	83	0.00636013	-0.00607298
chr16	72752001	72762000	87	0.0059481	-0.00573749
chr16	72753001	72763000	87	0.00815065	-0.00327179
chr16	72754001	72764000	73	0.0703755	0.0199812
chr16	72755001	72765000	68	0.119042	0.0453059
chr16	72756001	72766000	68	0.119313	0.0451619
chr16	72757001	72767000	65	0.119502	0.0445843
chr16	72758001	72768000	58	0.123436	0.0452234
chr16	72759001	72769000	50	0.134741	0.0534018
chr16	72760001	72770000	35	0.170998	0.0853724
chr16	72761001	72771000	36	0.172355	0.0960298
chr16	72762001	72772000	35	0.17501	0.103792
chr16	72763001	72773000	35	0.174556	0.107736
chr16	72764001	72774000	37	0.114605	0.0819094
chr16	72765001	72775000	35	0.0584864	0.0562553
chr16	72766001	72776000	34	0.0591533	0.0569388
chr16	72767001	72777000	33	0.0587521	0.0576835
chr16	72768001	72778000	32	0.0605766	0.0595813
chr16	72769001	72779000	31	0.0930364	0.0841864
chr16	72770001	72780000	31	0.146858	0.128006
chr16	72771001	72781000	30	0.188846	0.155198
chr16	72772001	72782000	29	0.284808	0.207694
chr16	72773001	72783000	24	0.340207	0.239176
chr16	72774001	72784000	21	0.397604	0.278749
chr16	72775001	72785000	21	0.40097	0.284587
chr16	72776001	72786000	22	0.379329	0.269795
chr16	72777001	72787000	22	0.431038	0.3004
chr16	72778001	72788000	26	0.449522	0.326207
chr16	72779001	72789000	32	0.395767	0.280369
chr16	72780001	72790000	30	0.382378	0.268716
chr16	72781001	72791000	30	0.330806	0.242249
chr16	72782001	72792000	27	0.274858	0.218589
chr16	72783001	72793000	32	0.271323	0.198307
chr16	72784001	72794000	36	0.253463	0.178156
chr16	72785001	72795000	41	0.334436	0.233409
chr16	72786001	72796000	47	0.338533	0.226202
chr16	72787001	72797000	45	0.335982	0.218957
chr16	72788001	72798000	52	0.284917	0.174894
chr16	72789001	72799000	52	0.256253	0.146471
chr16	72790001	72800000	55	0.238623	0.125903
chr16	72791001	72801000	53	0.241734	0.124802
chr16	72792001	72802000	54	0.237386	0.118258
chr16	72793001	72803000	49	0.236489	0.121265
chr16	72794001	72804000	50	0.223261	0.116191
chr16	72795001	72805000	47	0.149211	0.0689018
chr16	72796001	72806000	45	0.111688	0.0521306
chr16	72797001	72807000	51	0.110073	0.0511876
chr16	72798001	72808000	50	0.111454	0.069451
chr16	72799001	72809000	50	0.170652	0.114779
chr16	72800001	72810000	55	0.18594	0.125184
chr16	72801001	72811000	60	0.194333	0.130711
chr16	72802001	72812000	61	0.202522	0.138812
chr16	72803001	72813000	62	0.2009	0.138056
chr16	72804001	72814000	59	0.204952	0.140805
chr16	72805001	72815000	63	0.190564	0.131336
chr16	72806001	72816000	63	0.199071	0.129887
chr16	72807001	72817000	56	0.208569	0.141916
chr16	72808001	72818000	47	0.209366	0.129234
chr16	72809001	72819000	43	0.169303	0.102032
chr16	72810001	72820000	36	0.185823	0.118962
chr16	72811001	72821000	32	0.176059	0.112814
chr16	72812001	72822000	32	0.157665	0.102026
chr16	72813001	72823000	35	0.164744	0.110534
chr16	72814001	72824000	38	0.12064	0.0807472
chr16	72815001	72825000	36	0.105361	0.0677393
chr16	72816001	72826000	35	0.201902	0.112303
chr16	72817001	72827000	38	0.181903	0.104277
chr16	72818001	72828000	38	0.179086	0.102646
chr16	72819001	72829000	36	0.206477	0.112338
chr16	72820001	72830000	35	0.180649	0.101919
chr16	72821001	72831000	38	0.164448	0.0932307
chr16	72822001	72832000	41	0.162054	0.0999686
chr16	72823001	72833000	41	0.16163	0.0988127
chr16	72824001	72834000	45	0.15925	0.118392
chr16	72825001	72835000	46	0.15217	0.109555
chr16	72826001	72836000	47	0.136508	0.0941858
chr16	72827001	72837000	44	0.143905	0.0998827
chr16	72828001	72838000	44	0.14224	0.0982138
chr16	72829001	72839000	45	0.125618	0.0869892
chr16	72830001	72840000	47	0.119556	0.0737758
chr16	72831001	72841000	46	0.129178	0.0766411
chr16	72832001	72842000	42	0.124776	0.0658837
chr16	72833001	72843000	41	0.117695	0.0575379
chr16	72834001	72844000	33	0.141563	0.0490835
chr16	72835001	72845000	29	0.165827	0.0572396
chr16	72836001	72846000	30	0.090544	0.0305961
chr16	72837001	72847000	33	0.0807527	0.0261522
chr16	72838001	72848000	33	0.08461	0.0263713
chr16	72839001	72849000	37	0.0967565	0.03138
chr16	72840001	72850000	40	0.142144	0.0467309
chr16	72841001	72851000	40	0.127611	0.0421982
chr16	72842001	72852000	41	0.120783	0.0383795
chr16	72843001	72853000	43	0.113421	0.035611
chr16	72844001	72854000	44	0.0995233	0.0352111
chr16	72845001	72855000	44	0.105683	0.0407598
chr16	72846001	72856000	49	0.102378	0.0361579
chr16	72847001	72857000	52	0.107392	0.0407014
chr16	72848001	72858000	56	0.112975	0.0447105
chr16	72849001	72859000	56	0.116819	0.0411735
chr16	72850001	72860000	51	0.0925958	0.0318593
chr16	72851001	72861000	53	0.0967197	0.0331159
chr16	72852001	72862000	53	0.118106	0.0464734
chr16	72853001	72863000	50	0.133373	0.0520227
chr16	72854001	72864000	49	0.132398	0.0502115
chr16	72855001	72865000	52	0.124758	0.0466581
chr16	72856001	72866000	44	0.127647	0.0505126
chr16	72857001	72867000	41	0.121242	0.0441245
chr16	72858001	72868000	35	0.119189	0.0412875
chr16	72859001	72869000	33	0.0983643	0.0405324
chr16	72860001	72870000	37	0.0928597	0.0416733
chr16	72861001	72871000	33	0.0943225	0.0474783
chr16	72862001	72872000	30	0.0695995	0.0332158
chr16	72863001	72873000	28	0.0457929	0.023585
chr16	72864001	72874000	26	0.0365332	0.0177496
chr16	72865001	72875000	23	0.0417852	0.0200485
chr16	72866001	72876000	23	0.057369	0.0314046
chr16	72867001	72877000	26	0.048154	0.0279281
chr16	72868001	72878000	28	0.0425338	0.0246605
chr16	72869001	72879000	27	0.0500256	0.0280638
chr16	72870001	72880000	25	0.0570934	0.0349924
chr16	72871001	72881000	27	0.0939597	0.0454616
chr16	72872001	72882000	29	0.113402	0.0588783
chr16	72873001	72883000	37	0.137495	0.0813096
chr16	72874001	72884000	40	0.157786	0.0992977
chr16	72875001	72885000	44	0.208567	0.137242
chr16	72876001	72886000	42	0.218306	0.146459
chr16	72877001	72887000	39	0.241135	0.166476
chr16	72878001	72888000	38	0.252141	0.170814
chr16	72879001	72889000	35	0.264717	0.182288
chr16	72880001	72890000	32	0.276744	0.189299
chr16	72881001	72891000	29	0.27065	0.186627
chr16	72882001	72892000	31	0.251795	0.16905
chr16	72883001	72893000	25	0.240197	0.157974
chr16	72884001	72894000	24	0.216848	0.117516
chr16	72885001	72895000	19	0.0879617	0.0308147
chr16	72886001	72896000	20	0.0551347	0.0186257
chr16	72887001	72897000	17	0.0424139	0.00888186
chr16	72888001	72898000	16	0.0445433	0.0117653
chr16	72889001	72899000	16	0.0543503	0.0240474
chr16	72890001	72900000	15	0.0639065	0.0338271
chr16	72891001	72901000	15	0.0662529	0.0363052
chr16	72892001	72902000	12	0.0354355	0.0350913
chr16	72893001	72903000	14	0.139322	0.0879841
chr16	72894001	72904000	14	0.171598	0.112814
chr16	72895001	72905000	14	0.171598	0.112814
chr16	72896001	72906000	17	0.161365	0.112331
chr16	72897001	72907000	25	0.234425	0.156354
chr16	72898001	72908000	32	0.256174	0.182119
chr16	72899001	72909000	34	0.295663	0.202436
chr16	72900001	72910000	33	0.300092	0.207599
chr16	72901001	72911000	39	0.281418	0.201262
chr16	72902001	72912000	51	0.216215	0.159798
chr16	72903001	72913000	56	0.203215	0.144768
chr16	72904001	72914000	57	0.218054	0.155188
chr16	72905001	72915000	60	0.219567	0.153684
chr16	72906001	72916000	58	0.218656	0.150459
chr16	72907001	72917000	53	0.193946	0.125876
chr16	72908001	72918000	53	0.183226	0.107952
chr16	72909001	72919000	73	0.220934	0.1384
chr16	72910001	72920000	88	0.225417	0.142308
chr16	72911001	72921000	87	0.223195	0.140215
chr16	72912001	72922000	85	0.219829	0.138993
chr16	72913001	72923000	78	0.222613	0.142777
chr16	72914001	72924000	78	0.211723	0.135927
chr16	72915001	72925000	80	0.202169	0.128253
chr16	72916001	72926000	79	0.209448	0.136304
chr16	72917001	72927000	84	0.239536	0.16895
chr16	72918001	72928000	85	0.236651	0.170353
chr16	72919001	72929000	64	0.19529	0.142005
chr16	72920001	72930000	53	0.186847	0.136261
chr16	72921001	72931000	49	0.190891	0.136806
chr16	72922001	72932000	38	0.25795	0.173748
chr16	72923001	72933000	37	0.266079	0.175422
chr16	72924001	72934000	35	0.286394	0.192634
chr16	72925001	72935000	30	0.324288	0.220712
chr16	72926001	72936000	29	0.305241	0.213087
chr16	72927001	72937000	24	0.229899	0.143214
chr16	72928001	72938000	17	0.238739	0.125827
chr16	72929001	72939000	15	0.241614	0.127273
chr16	72930001	72940000	17	0.258717	0.152875
chr16	72931001	72941000	19	0.2613	0.177369
chr16	72932001	72942000	23	0.238134	0.17002
chr16	72933001	72943000	24	0.239725	0.183584
chr16	72934001	72944000	26	0.213779	0.150142
chr16	72935001	72945000	29	0.198117	0.146241
chr16	72936001	72946000	30	0.195834	0.142564
chr16	72937001	72947000	30	0.180316	0.130348
chr16	72938001	72948000	30	0.180738	0.135462
chr16	72939001	72949000	31	0.180162	0.136452
chr16	72940001	72950000	28	0.149816	0.129095
chr16	72941001	72951000	31	0.204631	0.185772
chr16	72942001	72952000	30	0.234529	0.208141
chr16	72943001	72953000	31	0.235544	0.201867
chr16	72944001	72954000	29	0.26003	0.229856
chr16	72945001	72955000	31	0.277877	0.234801
chr16	72946001	72956000	35	0.254595	0.218218
chr16	72947001	72957000	33	0.260404	0.221821
chr16	72948001	72958000	33	0.258841	0.217363
chr16	72949001	72959000	36	0.237684	0.199364
chr16	72950001	72960000	38	0.23332	0.196937
chr16	72951001	72961000	31	0.182076	0.142461
chr16	72952001	72962000	29	0.166904	0.133008
chr16	72953001	72963000	27	0.156527	0.122274
chr16	72954001	72964000	28	0.142126	0.11211
chr16	72955001	72965000	22	0.123598	0.102013
chr16	72956001	72966000	17	0.134083	0.114361
chr16	72957001	72967000	18	0.133671	0.11511
chr16	72958001	72968000	18	0.138071	0.113782
chr16	72959001	72969000	18	0.128087	0.104772
chr16	72960001	72970000	17	0.235086	0.175653
chr16	72961001	72971000	20	0.208172	0.157232
chr16	72962001	72972000	19	0.193121	0.140943
chr16	72963001	72973000	21	0.198724	0.15184
chr16	72964001	72974000	22	0.20922	0.148083
chr16	72965001	72975000	22	0.20922	0.148083
chr16	72966001	72976000	27	0.18541	0.115006
chr16	72967001	72977000	41	0.213826	0.162781
chr16	72968001	72978000	63	0.231934	0.206989
chr16	72969001	72979000	73	0.262616	0.241367
chr16	72970001	72980000	76	0.223245	0.214279
chr16	72971001	72981000	78	0.211502	0.209277
chr16	72972001	72982000	85	0.192728	0.194182
chr16	72973001	72983000	86	0.18119	0.189052
chr16	72974001	72984000	83	0.178516	0.190794
chr16	72975001	72985000	84	0.178503	0.190639
chr16	72976001	72986000	81	0.188763	0.207892
chr16	72977001	72987000	67	0.194673	0.217132
chr16	72978001	72988000	48	0.176633	0.19141
chr16	72979001	72989000	37	0.154639	0.145284
chr16	72980001	72990000	32	0.163485	0.153107
chr16	72981001	72991000	27	0.190837	0.174167
chr16	72982001	72992000	24	0.22267	0.215423
chr16	72983001	72993000	21	0.249606	0.236238
chr16	72984001	72994000	23	0.23565	0.216127
chr16	72985001	72995000	23	0.227898	0.207319
chr16	72986001	72996000	22	0.201108	0.178007
chr16	72987001	72997000	21	0.136717	0.12126
chr16	72988001	72998000	17	0.10111	0.0940512
chr16	72989001	72999000	14	0.0418983	0.058816
chr16	72990001	73000000	30	-0.00550964	-0.0129579
chr16	72991001	73001000	31	-0.00580126	-0.0134596
chr16	72992001	73002000	29	-0.0312584	-0.0376904
chr16	72993001	73003000	31	-0.033116	-0.0383157
chr16	72994001	73004000	28	-0.0414697	-0.0450992
chr16	72995001	73005000	28	-0.0421616	-0.0455579
chr16	72996001	73006000	28	-0.0369006	-0.0414839
chr16	72997001	73007000	31	0.0312358	-0.0116601
chr16	72998001	73008000	33	0.0301199	-0.0102238
chr16	72999001	73009000	36	0.0277022	-0.00951143
chr16	73000001	73010000	20	0.0793663	0.0270958
chr16	73001001	73011000	20	0.0796623	0.0266587
chr16	73002001	73012000	23	0.0644086	0.0207241
chr16	73003001	73013000	21	0.0673553	0.0260796
chr16	73004001	73014000	23	0.081512	0.0388775
chr16	73005001	73015000	23	0.0835145	0.0420027
chr16	73006001	73016000	22	0.0822709	0.0416062
chr16	73007001	73017000	27	0.024524	0.0116211
chr16	73008001	73018000	29	0.0264878	0.014341
chr16	73009001	73019000	26	0.0291557	0.016189
chr16	73010001	73020000	29	0.0445788	0.0279638
chr16	73011001	73021000	33	0.0492586	0.0312476
chr16	73012001	73022000	30	0.0580514	0.0405122
chr16	73013001	73023000	32	0.0575186	0.0398426
chr16	73014001	73024000	30	0.0442826	0.0309485
chr16	73015001	73025000	33	0.0465996	0.036745
chr16	73016001	73026000	33	0.0467823	0.0356554
chr16	73017001	73027000	26	0.0615434	0.0584934
chr16	73018001	73028000	28	0.0762125	0.0686291
chr16	73019001	73029000	33	0.0939634	0.0792332
chr16	73020001	73030000	30	0.107599	0.0906649
chr16	73021001	73031000	27	0.108324	0.096404
chr16	73022001	73032000	25	0.113217	0.10006
chr16	73023001	73033000	22	0.121054	0.112254
chr16	73024001	73034000	25	0.142463	0.130298
chr16	73025001	73035000	24	0.154644	0.138907
chr16	73026001	73036000	29	0.205166	0.187583
chr16	73027001	73037000	33	0.236622	0.221586
chr16	73028001	73038000	28	0.273057	0.248008
chr16	73029001	73039000	25	0.368933	0.303777
chr16	73030001	73040000	24	0.39295	0.318787
chr16	73031001	73041000	24	0.405394	0.33191
chr16	73032001	73042000	30	0.392268	0.31109
chr16	73033001	73043000	36	0.340095	0.276017
chr16	73034001	73044000	36	0.334545	0.261478
chr16	73035001	73045000	33	0.343141	0.27329
chr16	73036001	73046000	28	0.326603	0.247321
chr16	73037001	73047000	26	0.260961	0.179317
chr16	73038001	73048000	26	0.272914	0.190324
chr16	73039001	73049000	28	0.187598	0.131167
chr16	73040001	73050000	29	0.166387	0.118177
chr16	73041001	73051000	30	0.16873	0.125605
chr16	73042001	73052000	28	0.127648	0.0981105
chr16	73043001	73053000	26	0.133188	0.0983303
chr16	73044001	73054000	24	0.129504	0.0985396
chr16	73045001	73055000	26	0.119023	0.0916808
chr16	73046001	73056000	27	0.124466	0.104313
chr16	73047001	73057000	23	0.144592	0.116822
chr16	73048001	73058000	23	0.11579	0.101761
chr16	73049001	73059000	24	0.111027	0.0984294
chr16	73050001	73060000	25	0.124203	0.108753
chr16	73051001	73061000	29	0.151912	0.109847
chr16	73052001	73062000	27	0.15378	0.111438
chr16	73053001	73063000	27	0.126472	0.0969608
chr16	73054001	73064000	32	0.115265	0.093531
chr16	73055001	73065000	35	0.118073	0.0986919
chr16	73056001	73066000	36	0.111235	0.0909157
chr16	73057001	73067000	41	0.125408	0.104232
chr16	73058001	73068000	43	0.131898	0.110623
chr16	73059001	73069000	38	0.142441	0.122827
chr16	73060001	73070000	39	0.145105	0.125628
chr16	73061001	73071000	38	0.116542	0.107689
chr16	73062001	73072000	40	0.111844	0.105733
chr16	73063001	73073000	39	0.112683	0.106247
chr16	73064001	73074000	34	0.116828	0.110167
chr16	73065001	73075000	29	0.120478	0.112611
chr16	73066001	73076000	27	0.121413	0.111736
chr16	73067001	73077000	24	0.093529	0.083357
chr16	73068001	73078000	23	0.0749706	0.0662857
chr16	73069001	73079000	23	0.0749706	0.0662857
chr16	73070001	73080000	19	0.0387201	0.0386171
chr16	73071001	73081000	15	0.0201018	0.0234699
chr16	73072001	73082000	11	-0.00327257	0.00416557
chr16	73073001	73083000	9	0.00261712	0.0101421
chr16	73074001	73084000	10	-0.00595267	0.0023349
chr16	73075001	73085000	14	-0.00197195	0.0128268
chr16	73076001	73086000	19	-0.0065166	0.00479255
chr16	73077001	73087000	24	0.00111437	0.0134523
chr16	73078001	73088000	28	-0.000969216	0.00713243
chr16	73079001	73089000	33	-0.00452822	0.0014013
chr16	73080001	73090000	41	-0.00429158	0.00358933
chr16	73081001	73091000	51	-0.00931342	-0.0034294
chr16	73082001	73092000	52	-0.00949972	-0.00370458
chr16	73083001	73093000	55	-0.00748853	-0.0024001
chr16	73084001	73094000	54	-0.00738343	-0.00214632
chr16	73085001	73095000	60	0.0411645	0.0325828
chr16	73086001	73096000	56	0.0494472	0.0396933
chr16	73087001	73097000	49	0.0535353	0.0409548
chr16	73088001	73098000	47	0.0607723	0.0477755
chr16	73089001	73099000	48	0.069512	0.0589945
chr16	73090001	73100000	41	0.101376	0.0836106
chr16	73091001	73101000	31	0.138007	0.123223
chr16	73092001	73102000	40	0.13876	0.124569
chr16	73093001	73103000	44	0.225914	0.17892
chr16	73094001	73104000	45	0.226073	0.176453
chr16	73095001	73105000	42	0.20138	0.139668
chr16	73096001	73106000	41	0.205745	0.140988
chr16	73097001	73107000	43	0.218495	0.14808
chr16	73098001	73108000	42	0.245308	0.16372
chr16	73099001	73109000	38	0.294132	0.187745
chr16	73100001	73110000	40	0.278468	0.174147
chr16	73101001	73111000	40	0.284256	0.176483
chr16	73102001	73112000	40	0.264771	0.145733
chr16	73103001	73113000	44	0.201578	0.103199
chr16	73104001	73114000	47	0.213573	0.109935
chr16	73105001	73115000	42	0.241152	0.129896
chr16	73106001	73116000	46	0.23481	0.127455
chr16	73107001	73117000	48	0.222247	0.120853
chr16	73108001	73118000	50	0.2022	0.110511
chr16	73109001	73119000	50	0.19253	0.106322
chr16	73110001	73120000	56	0.192476	0.107305
chr16	73111001	73121000	57	0.200561	0.11155
chr16	73112001	73122000	55	0.249042	0.156499
chr16	73113001	73123000	50	0.233368	0.161855
chr16	73114001	73124000	51	0.23632	0.163044
chr16	73115001	73125000	53	0.235667	0.165216
chr16	73116001	73126000	51	0.254726	0.186784
chr16	73117001	73127000	47	0.258491	0.19151
chr16	73118001	73128000	46	0.271073	0.208101
chr16	73119001	73129000	51	0.287784	0.231718
chr16	73120001	73130000	49	0.314773	0.272463
chr16	73121001	73131000	56	0.326665	0.29709
chr16	73122001	73132000	52	0.319975	0.294648
chr16	73123001	73133000	48	0.356857	0.329782
chr16	73124001	73134000	61	0.51725	0.477164
chr16	73125001	73135000	83	0.611059	0.572819
chr16	73126001	73136000	88	0.625155	0.585684
chr16	73127001	73137000	93	0.628772	0.584499
chr16	73128001	73138000	96	0.644292	0.600202
chr16	73129001	73139000	99	0.669521	0.627592
chr16	73130001	73140000	104	0.692454	0.644117
chr16	73131001	73141000	100	0.714222	0.662803
chr16	73132001	73142000	104	0.704759	0.64015
chr16	73133001	73143000	133	0.634278	0.558325
chr16	73134001	73144000	130	0.578769	0.486179
chr16	73135001	73145000	122	0.48749	0.365538
chr16	73136001	73146000	123	0.452835	0.329975
chr16	73137001	73147000	124	0.435998	0.311394
chr16	73138001	73148000	121	0.411043	0.29269
chr16	73139001	73149000	117	0.348616	0.248653
chr16	73140001	73150000	111	0.266193	0.203876
chr16	73141001	73151000	109	0.229544	0.185105
chr16	73142001	73152000	103	0.234069	0.18687
chr16	73143001	73153000	78	0.183687	0.144645
chr16	73144001	73154000	71	0.155438	0.141491
chr16	73145001	73155000	55	0.17978	0.178566
chr16	73146001	73156000	54	0.180524	0.192007
chr16	73147001	73157000	49	0.179839	0.193827
chr16	73148001	73158000	46	0.150928	0.184354
chr16	73149001	73159000	45	0.11887	0.168373
chr16	73150001	73160000	41	0.0984404	0.154596
chr16	73151001	73161000	47	0.0550298	0.118816
chr16	73152001	73162000	52	0.0517542	0.108732
chr16	73153001	73163000	58	0.0621368	0.0966915
chr16	73154001	73164000	54	0.0527623	0.0789355
chr16	73155001	73165000	57	0.058184	0.0889149
chr16	73156001	73166000	54	0.0626145	0.0826048
chr16	73157001	73167000	58	0.0899953	0.107713
chr16	73158001	73168000	62	0.103028	0.120462
chr16	73159001	73169000	64	0.13126	0.14812
chr16	73160001	73170000	67	0.157432	0.174661
chr16	73161001	73171000	63	0.210437	0.217522
chr16	73162001	73172000	58	0.229389	0.234953
chr16	73163001	73173000	45	0.280903	0.273771
chr16	73164001	73174000	42	0.295307	0.282799
chr16	73165001	73175000	37	0.296835	0.286073
chr16	73166001	73176000	34	0.278489	0.280451
chr16	73167001	73177000	31	0.251347	0.266308
chr16	73168001	73178000	32	0.237962	0.247908
chr16	73169001	73179000	29	0.191503	0.214073
chr16	73170001	73180000	33	0.135402	0.151206
chr16	73171001	73181000	30	0.11764	0.127948
chr16	73172001	73182000	31	0.11236	0.125538
chr16	73173001	73183000	33	0.107552	0.120598
chr16	73174001	73184000	34	0.102528	0.116485
chr16	73175001	73185000	37	0.10071	0.112622
chr16	73176001	73186000	36	0.103644	0.114738
chr16	73177001	73187000	37	0.0944727	0.100423
chr16	73178001	73188000	32	0.083337	0.0859568
chr16	73179001	73189000	32	0.0791045	0.0810175
chr16	73180001	73190000	24	0.0954134	0.0969243
chr16	73181001	73191000	26	0.10293	0.101902
chr16	73182001	73192000	28	0.118659	0.125639
chr16	73183001	73193000	27	0.122905	0.129782
chr16	73184001	73194000	28	0.145501	0.150015
chr16	73185001	73195000	30	0.199752	0.179739
chr16	73186001	73196000	31	0.200728	0.183272
chr16	73187001	73197000	29	0.203436	0.192605
chr16	73188001	73198000	29	0.207732	0.19172
chr16	73189001	73199000	28	0.264087	0.235414
chr16	73190001	73200000	29	0.240505	0.210786
chr16	73191001	73201000	25	0.247079	0.200875
chr16	73192001	73202000	20	0.251583	0.194593
chr16	73193001	73203000	24	0.240743	0.183514
chr16	73194001	73204000	22	0.271928	0.196934
chr16	73195001	73205000	18	0.231878	0.172666
chr16	73196001	73206000	21	0.251391	0.179129
chr16	73197001	73207000	24	0.233486	0.152246
chr16	73198001	73208000	26	0.228659	0.156325
chr16	73199001	73209000	25	0.188468	0.126869
chr16	73200001	73210000	26	0.182402	0.130508
chr16	73201001	73211000	27	0.183729	0.134801
chr16	73202001	73212000	29	0.183567	0.137487
chr16	73203001	73213000	28	0.184768	0.13882
chr16	73204001	73214000	26	0.13775	0.121831
chr16	73205001	73215000	30	0.120202	0.117225
chr16	73206001	73216000	27	0.0492045	0.0981176
chr16	73207001	73217000	28	0.0953132	0.131368
chr16	73208001	73218000	26	0.0932955	0.128108
chr16	73209001	73219000	29	0.106195	0.122616
chr16	73210001	73220000	31	0.17991	0.134466
chr16	73211001	73221000	38	0.153453	0.114748
chr16	73212001	73222000	40	0.137988	0.104189
chr16	73213001	73223000	39	0.229184	0.129304
chr16	73214001	73224000	44	0.244423	0.150027
chr16	73215001	73225000	39	0.263331	0.155854
chr16	73216001	73226000	40	0.246193	0.155259
chr16	73217001	73227000	37	0.243222	0.148889
chr16	73218001	73228000	37	0.250162	0.153884
chr16	73219001	73229000	36	0.244217	0.155906
chr16	73220001	73230000	35	0.223787	0.146983
chr16	73221001	73231000	27	0.24326	0.17431
chr16	73222001	73232000	24	0.260327	0.188435
chr16	73223001	73233000	21	0.176423	0.150502
chr16	73224001	73234000	16	0.134323	0.100137
chr16	73225001	73235000	19	0.119615	0.0883486
chr16	73226001	73236000	19	0.120401	0.080704
chr16	73227001	73237000	17	0.122845	0.0790676
chr16	73228001	73238000	18	0.100587	0.0630188
chr16	73229001	73239000	16	0.0905639	0.0465849
chr16	73230001	73240000	14	0.0174931	0.0131513
chr16	73231001	73241000	16	0.0127683	0.00820344
chr16	73232001	73242000	22	0.095733	0.0480638
chr16	73233001	73243000	28	0.112168	0.0690719
chr16	73234001	73244000	34	0.103622	0.064764
chr16	73235001	73245000	36	0.10407	0.0660613
chr16	73236001	73246000	38	0.098833	0.0644089
chr16	73237001	73247000	41	0.102405	0.0673267
chr16	73238001	73248000	45	0.0982905	0.0675723
chr16	73239001	73249000	45	0.0983686	0.0683653
chr16	73240001	73250000	46	0.130503	0.08916
chr16	73241001	73251000	44	0.136599	0.095047
chr16	73242001	73252000	40	0.119091	0.0832427
chr16	73243001	73253000	36	0.10557	0.0699152
chr16	73244001	73254000	30	0.113832	0.0749662
chr16	73245001	73255000	31	0.104177	0.0631149
chr16	73246001	73256000	30	0.105007	0.0626367
chr16	73247001	73257000	34	0.0784585	0.0453565
chr16	73248001	73258000	34	0.0726753	0.0367125
chr16	73249001	73259000	37	0.0657074	0.0313615
chr16	73250001	73260000	36	0.0274107	0.0118116
chr16	73251001	73261000	39	0.0360172	0.018082
chr16	73252001	73262000	41	0.037115	0.0198997
chr16	73253001	73263000	44	0.037492	0.0198865
chr16	73254001	73264000	46	0.0337008	0.0169122
chr16	73255001	73265000	44	0.037986	0.0208587
chr16	73256001	73266000	43	0.0349765	0.0177602
chr16	73257001	73267000	38	0.0451309	0.0256268
chr16	73258001	73268000	33	0.048026	0.0283622
chr16	73259001	73269000	40	0.116583	0.083152
chr16	73260001	73270000	44	0.114405	0.0827645
chr16	73261001	73271000	45	0.134584	0.102189
chr16	73262001	73272000	48	0.158789	0.123268
chr16	73263001	73273000	49	0.179961	0.141989
chr16	73264001	73274000	49	0.184087	0.142121
chr16	73265001	73275000	49	0.191412	0.145344
chr16	73266001	73276000	47	0.201497	0.158331
chr16	73267001	73277000	48	0.1971	0.150224
chr16	73268001	73278000	49	0.195457	0.146504
chr16	73269001	73279000	41	0.16461	0.12521
chr16	73270001	73280000	38	0.174293	0.138853
chr16	73271001	73281000	34	0.153571	0.11805
chr16	73272001	73282000	31	0.111104	0.0823624
chr16	73273001	73283000	28	0.0860749	0.0673543
chr16	73274001	73284000	31	0.116539	0.0901195
chr16	73275001	73285000	30	0.112069	0.0851263
chr16	73276001	73286000	31	0.0975885	0.0745657
chr16	73277001	73287000	30	0.111098	0.0831026
chr16	73278001	73288000	31	0.107595	0.0793811
chr16	73279001	73289000	31	0.098446	0.0683163
chr16	73280001	73290000	29	0.0829865	0.0504845
chr16	73281001	73291000	37	0.196946	0.113273
chr16	73282001	73292000	46	0.231842	0.154073
chr16	73283001	73293000	55	0.198632	0.13589
chr16	73284001	73294000	57	0.182621	0.123669
chr16	73285001	73295000	58	0.177507	0.124679
chr16	73286001	73296000	58	0.180225	0.128836
chr16	73287001	73297000	59	0.176779	0.126309
chr16	73288001	73298000	56	0.18241	0.134803
chr16	73289001	73299000	57	0.211584	0.169009
chr16	73290001	73300000	60	0.21367	0.173795
chr16	73291001	73301000	64	0.152822	0.127953
chr16	73292001	73302000	53	0.127045	0.108072
chr16	73293001	73303000	43	0.144997	0.124547
chr16	73294001	73304000	36	0.157254	0.137863
chr16	73295001	73305000	37	0.154266	0.133928
chr16	73296001	73306000	41	0.18962	0.164035
chr16	73297001	73307000	38	0.197396	0.173919
chr16	73298001	73308000	43	0.20881	0.180164
chr16	73299001	73309000	42	0.173148	0.137879
chr16	73300001	73310000	40	0.16005	0.123601
chr16	73301001	73311000	35	0.194075	0.147381
chr16	73302001	73312000	34	0.186833	0.144335
chr16	73303001	73313000	35	0.188417	0.140226
chr16	73304001	73314000	35	0.188417	0.140226
chr16	73305001	73315000	33	0.209385	0.158593
chr16	73306001	73316000	29	0.177564	0.128958
chr16	73307001	73317000	30	0.175999	0.128914
chr16	73308001	73318000	25	0.148579	0.109171
chr16	73309001	73319000	22	0.164136	0.118417
chr16	73310001	73320000	20	0.177363	0.129448
chr16	73311001	73321000	15	0.252535	0.191568
chr16	73312001	73322000	13	0.268484	0.20587
chr16	73313001	73323000	13	0.259597	0.163822
chr16	73314001	73324000	13	0.259597	0.163822
chr16	73315001	73325000	13	0.267055	0.133566
chr16	73316001	73326000	19	0.252169	0.120244
chr16	73317001	73327000	31	0.248774	0.104847
chr16	73318001	73328000	33	0.265473	0.111083
chr16	73319001	73329000	33	0.265473	0.111083
chr16	73320001	73330000	34	0.263174	0.107467
chr16	73321001	73331000	34	0.276797	0.104168
chr16	73322001	73332000	36	0.279216	0.116069
chr16	73323001	73333000	35	0.26265	0.118992
chr16	73324001	73334000	37	0.253275	0.113807
chr16	73325001	73335000	34	0.266131	0.120175
chr16	73326001	73336000	26	0.262088	0.113898
chr16	73327001	73337000	15	0.350688	0.191355
chr16	73328001	73338000	14	0.317019	0.170718
chr16	73329001	73339000	13	0.320963	0.184764
chr16	73330001	73340000	12	0.325003	0.20115
chr16	73331001	73341000	9	0.284849	0.174553
chr16	73332001	73342000	7	0.279978	0.133459
chr16	73333001	73343000	5	0.357299	0.196715
chr16	73334001	73344000	3	0.417074	0.312481
chr16	73335001	73345000	3	0.417074	0.312481
chr16	73336001	73346000	3	0.417074	0.312481
chr16	73337001	73347000	1	-0.0647966	-0.0647966
chr16	73348001	73358000	3	0.0513093	0.0385641
chr16	73349001	73359000	8	0.297323	0.176247
chr16	73350001	73360000	8	0.297323	0.176247
chr16	73351001	73361000	8	0.297323	0.176247
chr16	73352001	73362000	8	0.297323	0.176247
chr16	73353001	73363000	8	0.297323	0.176247
chr16	73354001	73364000	8	0.297323	0.176247
chr16	73355001	73365000	8	0.297323	0.176247
chr16	73356001	73366000	8	0.297323	0.176247
chr16	73357001	73367000	8	0.297323	0.176247
chr16	73358001	73368000	5	0.391734	0.258856
chr16	73388001	73398000	9	0.430917	0.335697
chr16	73389001	73399000	21	0.239564	0.169855
chr16	73390001	73400000	39	0.217141	0.167626
chr16	73391001	73401000	53	0.259627	0.198495
chr16	73392001	73402000	61	0.258992	0.198842
chr16	73393001	73403000	63	0.252804	0.19502
chr16	73394001	73404000	70	0.239052	0.188341
chr16	73395001	73405000	72	0.233742	0.181652
chr16	73396001	73406000	74	0.236887	0.183909
chr16	73397001	73407000	76	0.237728	0.184839
chr16	73398001	73408000	68	0.206377	0.164228
chr16	73399001	73409000	57	0.23587	0.188821
chr16	73400001	73410000	39	0.25736	0.199805
chr16	73401001	73411000	29	0.204339	0.173048
chr16	73402001	73412000	23	0.192178	0.174857
chr16	73403001	73413000	22	0.204612	0.18566
chr16	73404001	73414000	17	0.214985	0.182411
chr16	73405001	73415000	16	0.220577	0.197313
chr16	73406001	73416000	14	0.201544	0.187619
chr16	73407001	73417000	16	0.156799	0.153949
chr16	73408001	73418000	17	0.137376	0.137112
chr16	73409001	73419000	20	0.124873	0.100199
chr16	73410001	73420000	23	0.101035	0.0811195
chr16	73411001	73421000	22	0.0340292	0.0305344
chr16	73412001	73422000	23	0.0414572	0.0361361
chr16	73413001	73423000	23	0.0419539	0.0309058
chr16	73414001	73424000	26	0.0442281	0.0347502
chr16	73415001	73425000	31	0.0760676	0.0955131
chr16	73416001	73426000	40	0.0938638	0.131618
chr16	73417001	73427000	59	0.183218	0.245
chr16	73418001	73428000	71	0.226335	0.284615
chr16	73419001	73429000	87	0.250043	0.316534
chr16	73420001	73430000	88	0.25759	0.323094
chr16	73421001	73431000	88	0.267831	0.336954
chr16	73422001	73432000	85	0.269035	0.339767
chr16	73423001	73433000	95	0.272661	0.324917
chr16	73424001	73434000	93	0.291503	0.332127
chr16	73425001	73435000	95	0.297505	0.32828
chr16	73426001	73436000	89	0.304182	0.32802
chr16	73427001	73437000	69	0.276741	0.294548
chr16	73428001	73438000	58	0.249044	0.254137
chr16	73429001	73439000	46	0.251393	0.218798
chr16	73430001	73440000	44	0.254833	0.218709
chr16	73431001	73441000	48	0.261723	0.218473
chr16	73432001	73442000	48	0.261723	0.218473
chr16	73433001	73443000	44	0.265954	0.236998
chr16	73434001	73444000	47	0.266001	0.245042
chr16	73435001	73445000	45	0.237644	0.206563
chr16	73436001	73446000	44	0.246201	0.217363
chr16	73437001	73447000	45	0.240578	0.213245
chr16	73438001	73448000	47	0.232712	0.209716
chr16	73439001	73449000	42	0.240697	0.206275
chr16	73440001	73450000	47	0.245242	0.186982
chr16	73441001	73451000	44	0.228723	0.165991
chr16	73442001	73452000	46	0.228224	0.16978
chr16	73443001	73453000	42	0.201174	0.137458
chr16	73444001	73454000	38	0.190982	0.120771
chr16	73445001	73455000	33	0.211693	0.136534
chr16	73446001	73456000	32	0.196336	0.123642
chr16	73447001	73457000	36	0.171277	0.104383
chr16	73448001	73458000	38	0.171692	0.0869578
chr16	73449001	73459000	38	0.109175	0.0594028
chr16	73450001	73460000	36	0.0949172	0.0692695
chr16	73451001	73461000	33	0.0814517	0.0633507
chr16	73452001	73462000	33	0.102231	0.0667375
chr16	73453001	73463000	30	0.109308	0.0737135
chr16	73454001	73464000	33	0.137937	0.104562
chr16	73455001	73465000	34	0.141008	0.110593
chr16	73456001	73466000	34	0.195298	0.133803
chr16	73457001	73467000	30	0.224789	0.138435
chr16	73458001	73468000	28	0.264994	0.188238
chr16	73459001	73469000	30	0.353156	0.226258
chr16	73460001	73470000	27	0.426818	0.260681
chr16	73461001	73471000	32	0.458871	0.286966
chr16	73462001	73472000	35	0.425303	0.250564
chr16	73463001	73473000	36	0.433063	0.261741
chr16	73464001	73474000	38	0.506007	0.310848
chr16	73465001	73475000	41	0.555866	0.371137
chr16	73466001	73476000	50	0.616014	0.445399
chr16	73467001	73477000	52	0.664482	0.504383
chr16	73468001	73478000	53	0.704651	0.552265
chr16	73469001	73479000	52	0.7205	0.589815
chr16	73470001	73480000	53	0.711955	0.587855
chr16	73471001	73481000	51	0.726919	0.618415
chr16	73472001	73482000	52	0.736425	0.659633
chr16	73473001	73483000	58	0.727539	0.62487
chr16	73474001	73484000	56	0.720193	0.621325
chr16	73475001	73485000	58	0.69156	0.56634
chr16	73476001	73486000	54	0.648144	0.51579
chr16	73477001	73487000	51	0.627314	0.49079
chr16	73478001	73488000	53	0.587411	0.463149
chr16	73479001	73489000	52	0.560571	0.429701
chr16	73480001	73490000	56	0.551016	0.415326
chr16	73481001	73491000	54	0.52942	0.393028
chr16	73482001	73492000	51	0.500696	0.356446
chr16	73483001	73493000	50	0.411657	0.305561
chr16	73484001	73494000	47	0.365393	0.275877
chr16	73485001	73495000	41	0.344527	0.27191
chr16	73486001	73496000	39	0.264487	0.206808
chr16	73487001	73497000	41	0.199262	0.162047
chr16	73488001	73498000	44	0.0785957	0.0563239
chr16	73489001	73499000	48	0.0340985	0.0251471
chr16	73490001	73500000	42	-0.0271958	-0.0276447
chr16	73491001	73501000	55	-0.0490054	-0.0448603
chr16	73492001	73502000	56	-0.0493545	-0.045657
chr16	73493001	73503000	56	-0.0488061	-0.0448254
chr16	73494001	73504000	65	-0.042752	-0.0384568
chr16	73495001	73505000	73	-0.0439559	-0.0394259
chr16	73496001	73506000	70	-0.0434082	-0.0388262
chr16	73497001	73507000	71	-0.0428788	-0.0376032
chr16	73498001	73508000	65	-0.0414001	-0.0352991
chr16	73499001	73509000	61	-0.0400128	-0.0335257
chr16	73500001	73510000	65	-0.0321524	-0.0279956
chr16	73501001	73511000	68	-0.0118535	-0.00992577
chr16	73502001	73512000	68	-0.0118049	-0.0101707
chr16	73503001	73513000	68	-0.00764921	-0.00921292
chr16	73504001	73514000	62	-0.0111084	-0.0119431
chr16	73505001	73515000	55	-0.00178333	-0.00700227
chr16	73506001	73516000	60	0.00279038	-0.00313965
chr16	73507001	73517000	58	0.0158544	0.00567673
chr16	73508001	73518000	56	0.0138388	0.00724149
chr16	73509001	73519000	60	0.0490328	0.0319988
chr16	73510001	73520000	64	0.079516	0.050812
chr16	73511001	73521000	51	0.0962318	0.0663463
chr16	73512001	73522000	49	0.107898	0.0756308
chr16	73513001	73523000	50	0.115799	0.0955514
chr16	73514001	73524000	48	0.178372	0.135738
chr16	73515001	73525000	47	0.182062	0.13995
chr16	73516001	73526000	44	0.211293	0.159835
chr16	73517001	73527000	41	0.225355	0.170128
chr16	73518001	73528000	38	0.243377	0.184949
chr16	73519001	73529000	39	0.261235	0.205044
chr16	73520001	73530000	33	0.261525	0.212191
chr16	73521001	73531000	29	0.273462	0.224615
chr16	73522001	73532000	29	0.279953	0.23365
chr16	73523001	73533000	25	0.296124	0.243524
chr16	73524001	73534000	24	0.23427	0.197774
chr16	73525001	73535000	25	0.228749	0.19733
chr16	73526001	73536000	24	0.20324	0.182271
chr16	73527001	73537000	28	0.174099	0.147252
chr16	73528001	73538000	32	0.181218	0.144405
chr16	73529001	73539000	31	0.130154	0.0900689
chr16	73530001	73540000	31	0.128989	0.0834634
chr16	73531001	73541000	33	0.129784	0.0826421
chr16	73532001	73542000	33	0.120881	0.071447
chr16	73533001	73543000	30	0.121951	0.072278
chr16	73534001	73544000	30	0.117337	0.0660537
chr16	73535001	73545000	28	0.120287	0.0644329
chr16	73536001	73546000	26	0.130544	0.0675249
chr16	73537001	73547000	23	0.146289	0.0797354
chr16	73538001	73548000	22	0.128574	0.0810441
chr16	73539001	73549000	28	0.135876	0.116321
chr16	73540001	73550000	32	0.126625	0.111229
chr16	73541001	73551000	29	0.124626	0.111538
chr16	73542001	73552000	29	0.126205	0.116308
chr16	73543001	73553000	31	0.120881	0.109961
chr16	73544001	73554000	32	0.117307	0.102434
chr16	73545001	73555000	34	0.111968	0.0964285
chr16	73546001	73556000	40	0.0982521	0.0788199
chr16	73547001	73557000	42	0.10573	0.0833867
chr16	73548001	73558000	46	0.0870515	0.0664386
chr16	73549001	73559000	38	0.0416955	0.0229888
chr16	73550001	73560000	33	0.0325354	0.0168722
chr16	73551001	73561000	34	0.031478	0.0151716
chr16	73552001	73562000	37	0.0196529	0.00424294
chr16	73553001	73563000	40	0.012187	-0.00220269
chr16	73554001	73564000	42	0.0113448	-0.00195965
chr16	73555001	73565000	47	0.0078147	-0.00409516
chr16	73556001	73566000	44	0.00795166	-0.00363562
chr16	73557001	73567000	40	-0.00904062	-0.0147671
chr16	73558001	73568000	35	-0.0108889	-0.0176775
chr16	73559001	73569000	33	-0.00321734	-0.00586653
chr16	73560001	73570000	32	-0.0201123	-0.0165265
chr16	73561001	73571000	33	-0.0206925	-0.0178762
chr16	73562001	73572000	30	0.012566	-0.00107982
chr16	73563001	73573000	26	0.0277404	0.0108991
chr16	73564001	73574000	23	0.0328666	0.0144647
chr16	73565001	73575000	19	0.0565987	0.0380295
chr16	73566001	73576000	16	0.0794739	0.0509892
chr16	73567001	73577000	16	0.0794739	0.0509892
chr16	73568001	73578000	17	0.0721511	0.0528771
chr16	73569001	73579000	15	0.0801503	0.0522586
chr16	73570001	73580000	15	0.0905166	0.0616438
chr16	73571001	73581000	13	0.0984271	0.0789747
chr16	73572001	73582000	21	0.0691678	0.0546558
chr16	73573001	73583000	24	0.0663481	0.0587146
chr16	73574001	73584000	24	0.0790574	0.0730805
chr16	73575001	73585000	25	0.0877203	0.0664844
chr16	73576001	73586000	25	0.0877203	0.0664844
chr16	73577001	73587000	27	0.0778713	0.0583544
chr16	73578001	73588000	25	0.0877119	0.0603098
chr16	73579001	73589000	25	0.0789286	0.0527042
chr16	73580001	73590000	26	0.08617	0.0532073
chr16	73581001	73591000	26	0.08617	0.0532073
chr16	73582001	73592000	24	0.12319	0.0873306
chr16	73583001	73593000	20	0.134422	0.086401
chr16	73584001	73594000	20	0.119243	0.0691619
chr16	73585001	73595000	17	0.106504	0.0701566
chr16	73586001	73596000	19	0.103573	0.0608413
chr16	73587001	73597000	21	0.157146	0.0859313
chr16	73588001	73598000	22	0.153953	0.0914515
chr16	73589001	73599000	28	0.145115	0.0862959
chr16	73590001	73600000	27	0.139924	0.0812206
chr16	73591001	73601000	30	0.139501	0.0819284
chr16	73592001	73602000	26	0.108874	0.053543
chr16	73593001	73603000	28	0.103068	0.0489035
chr16	73594001	73604000	27	0.117045	0.0517347
chr16	73595001	73605000	26	0.127757	0.0538013
chr16	73596001	73606000	24	0.131622	0.0598129
chr16	73597001	73607000	20	0.0777609	0.043674
chr16	73598001	73608000	19	0.0764028	0.0408278
chr16	73599001	73609000	12	0.068429	0.0319374
chr16	73600001	73610000	11	0.0748061	0.0394778
chr16	73601001	73611000	9	0.0408509	0.0131506
chr16	73602001	73612000	8	-0.00303665	-0.016722
chr16	73603001	73613000	10	0.115383	0.035708
chr16	73604001	73614000	11	0.107277	0.0269103
chr16	73605001	73615000	13	0.131303	0.048691
chr16	73606001	73616000	14	0.120819	0.0492719
chr16	73607001	73617000	14	0.120819	0.0492719
chr16	73608001	73618000	15	0.114998	0.0509405
chr16	73609001	73619000	16	0.110875	0.0498951
chr16	73610001	73620000	17	0.106355	0.0439597
chr16	73611001	73621000	16	0.110875	0.0498951
chr16	73612001	73622000	13	0.124244	0.0703906
chr16	73613001	73623000	10	0.0805254	0.0423892
chr16	73614001	73624000	9	0.101555	0.0746596
chr16	73615001	73625000	10	0.0710161	0.0543453
chr16	73616001	73626000	15	0.0645611	0.0573018
chr16	73617001	73627000	21	0.15585	0.100679
chr16	73618001	73628000	20	0.172439	0.110291
chr16	73619001	73629000	23	0.16602	0.108984
chr16	73620001	73630000	25	0.341433	0.191168
chr16	73621001	73631000	30	0.392213	0.25534
chr16	73622001	73632000	33	0.408258	0.273642
chr16	73623001	73633000	33	0.429868	0.295386
chr16	73624001	73634000	35	0.460222	0.324881
chr16	73625001	73635000	32	0.475564	0.348823
chr16	73626001	73636000	27	0.520109	0.39772
chr16	73627001	73637000	22	0.557353	0.430906
chr16	73628001	73638000	24	0.561072	0.453101
chr16	73629001	73639000	20	0.598182	0.52697
chr16	73630001	73640000	20	0.544272	0.498798
chr16	73631001	73641000	24	0.569995	0.52948
chr16	73632001	73642000	22	0.57983	0.546906
chr16	73633001	73643000	22	0.57983	0.546906
chr16	73634001	73644000	20	0.583404	0.547861
chr16	73635001	73645000	21	0.566372	0.520876
chr16	73636001	73646000	20	0.574485	0.54947
chr16	73637001	73647000	19	0.580915	0.578588
chr16	73638001	73648000	16	0.590547	0.583441
chr16	73639001	73649000	17	0.582724	0.548899
chr16	73640001	73650000	15	0.568067	0.509726
chr16	73641001	73651000	6	0.470021	0.338889
chr16	73642001	73652000	5	0.403505	0.267785
chr16	73643001	73653000	4	0.280936	0.16113
chr16	73644001	73654000	3	-0.020129	-0.0166282
chr16	73645001	73655000	4	0.236141	0.125321
chr16	73646001	73656000	4	0.236141	0.125321
chr16	73647001	73657000	8	0.315342	0.207829
chr16	73648001	73658000	14	0.267799	0.198446
chr16	73649001	73659000	14	0.264006	0.209756
chr16	73650001	73660000	17	0.245907	0.20857
chr16	73651001	73661000	21	0.211196	0.159343
chr16	73652001	73662000	26	0.182836	0.138354
chr16	73653001	73663000	30	0.171708	0.117793
chr16	73654001	73664000	31	0.16717	0.113078
chr16	73655001	73665000	36	0.148342	0.114096
chr16	73656001	73666000	38	0.14463	0.111334
chr16	73657001	73667000	40	0.142296	0.117288
chr16	73658001	73668000	48	0.168508	0.138362
chr16	73659001	73669000	53	0.175947	0.147329
chr16	73660001	73670000	51	0.183619	0.152752
chr16	73661001	73671000	53	0.208436	0.176784
chr16	73662001	73672000	53	0.237952	0.204985
chr16	73663001	73673000	51	0.240558	0.217425
chr16	73664001	73674000	51	0.242141	0.221293
chr16	73665001	73675000	44	0.25595	0.230718
chr16	73666001	73676000	45	0.251735	0.224784
chr16	73667001	73677000	40	0.242217	0.213555
chr16	73668001	73678000	29	0.233845	0.194761
chr16	73669001	73679000	26	0.23187	0.180676
chr16	73670001	73680000	28	0.223049	0.171242
chr16	73671001	73681000	27	0.221806	0.179036
chr16	73672001	73682000	29	0.225712	0.178298
chr16	73673001	73683000	33	0.254639	0.208998
chr16	73674001	73684000	41	0.258883	0.205952
chr16	73675001	73685000	49	0.243802	0.195731
chr16	73676001	73686000	47	0.258745	0.214796
chr16	73677001	73687000	52	0.248386	0.207073
chr16	73678001	73688000	53	0.26873	0.234965
chr16	73679001	73689000	55	0.282879	0.254413
chr16	73680001	73690000	56	0.2831	0.260513
chr16	73681001	73691000	57	0.289268	0.257664
chr16	73682001	73692000	52	0.297807	0.25649
chr16	73683001	73693000	51	0.276001	0.23253
chr16	73684001	73694000	46	0.255549	0.220632
chr16	73685001	73695000	39	0.272518	0.229268
chr16	73686001	73696000	39	0.254945	0.213554
chr16	73687001	73697000	38	0.361855	0.26892
chr16	73688001	73698000	41	0.34789	0.259024
chr16	73689001	73699000	41	0.340252	0.248854
chr16	73690001	73700000	37	0.351633	0.240777
chr16	73691001	73701000	32	0.344507	0.238083
chr16	73692001	73702000	33	0.310749	0.205032
chr16	73693001	73703000	29	0.33924	0.21945
chr16	73694001	73704000	28	0.378228	0.238353
chr16	73695001	73705000	28	0.38315	0.247473
chr16	73696001	73706000	32	0.384929	0.258958
chr16	73697001	73707000	31	0.31791	0.2247
chr16	73698001	73708000	26	0.291432	0.197745
chr16	73699001	73709000	25	0.30985	0.203781
chr16	73700001	73710000	24	0.313373	0.213824
chr16	73701001	73711000	26	0.318261	0.224041
chr16	73702001	73712000	26	0.352723	0.27727
chr16	73703001	73713000	25	0.354266	0.288084
chr16	73704001	73714000	29	0.330064	0.243022
chr16	73705001	73715000	35	0.305514	0.210408
chr16	73706001	73716000	33	0.294607	0.201194
chr16	73707001	73717000	32	0.264077	0.175445
chr16	73708001	73718000	32	0.272021	0.178535
chr16	73709001	73719000	30	0.231546	0.156123
chr16	73710001	73720000	30	0.231546	0.156123
chr16	73711001	73721000	36	0.146487	0.0995913
chr16	73712001	73722000	35	0.0969068	0.0652539
chr16	73713001	73723000	38	0.0853808	0.0562389
chr16	73714001	73724000	31	0.0901606	0.0637309
chr16	73715001	73725000	28	0.0725367	0.0502413
chr16	73716001	73726000	29	0.0793582	0.0616114
chr16	73717001	73727000	32	0.137268	0.104743
chr16	73718001	73728000	37	0.118013	0.0980258
chr16	73719001	73729000	40	0.102571	0.0822071
chr16	73720001	73730000	47	0.092244	0.0706101
chr16	73721001	73731000	41	0.129899	0.0883808
chr16	73722001	73732000	42	0.128908	0.0878506
chr16	73723001	73733000	45	0.142974	0.098137
chr16	73724001	73734000	47	0.137933	0.0931917
chr16	73725001	73735000	54	0.130794	0.0870966
chr16	73726001	73736000	58	0.0945349	0.0625282
chr16	73727001	73737000	62	0.0363968	0.0284056
chr16	73728001	73738000	55	0.0241759	0.0173417
chr16	73729001	73739000	50	0.0229244	0.0175002
chr16	73730001	73740000	43	0.0249792	0.0196423
chr16	73731001	73741000	40	0.0227518	0.017948
chr16	73732001	73742000	37	0.0242842	0.0186191
chr16	73733001	73743000	31	0.00546099	0.00352509
chr16	73734001	73744000	29	0.00704015	0.00501486
chr16	73735001	73745000	18	-0.0121349	-0.00666823
chr16	73736001	73746000	10	-0.0084096	-0.00347127
chr16	73749001	73759000	3	0.164544	0.161214
chr16	73750001	73760000	12	0.387617	0.304909
chr16	73751001	73761000	16	0.37664	0.292379
chr16	73752001	73762000	18	0.362648	0.27356
chr16	73753001	73763000	31	0.275182	0.205859
chr16	73754001	73764000	31	0.275182	0.205859
chr16	73755001	73765000	31	0.275182	0.205859
chr16	73756001	73766000	32	0.289379	0.215486
chr16	73757001	73767000	33	0.284033	0.213957
chr16	73758001	73768000	33	0.284033	0.213957
chr16	73759001	73769000	30	0.295704	0.219231
chr16	73760001	73770000	22	0.204105	0.15432
chr16	73761001	73771000	19	0.176545	0.120836
chr16	73762001	73772000	17	0.177963	0.12058
chr16	73763001	73773000	4	0.245015	0.148082
chr16	73764001	73774000	4	0.245015	0.148082
chr16	73765001	73775000	4	0.245015	0.148082
chr16	73766001	73776000	4	0.0457085	0.0198753
chr16	73767001	73777000	7	0.23595	0.133994
chr16	73768001	73778000	7	0.23595	0.133994
chr16	73769001	73779000	7	0.23595	0.133994
chr16	73770001	73780000	6	0.265907	0.15743
chr16	73771001	73781000	5	0.291021	0.204916
chr16	73772001	73782000	5	0.291021	0.204916
chr16	73773001	73783000	5	0.291021	0.204916
chr16	73774001	73784000	5	0.291021	0.204916
chr16	73775001	73785000	5	0.291021	0.204916
chr16	73776001	73786000	4	0.359802	0.255869
chr16	73788001	73798000	1	0.112477	0.112477
chr16	73789001	73799000	1	0.112477	0.112477
chr16	73790001	73800000	3	0.0913684	0.0926195
chr16	73791001	73801000	8	0.106458	0.100882
chr16	73792001	73802000	13	0.141611	0.138807
chr16	73793001	73803000	19	0.118613	0.117399
chr16	73794001	73804000	19	0.118613	0.117399
chr16	73795001	73805000	25	0.128567	0.119984
chr16	73796001	73806000	28	0.122069	0.11462
chr16	73797001	73807000	42	0.118934	0.114082
chr16	73798001	73808000	48	0.13348	0.1309
chr16	73799001	73809000	58	0.131988	0.134206
chr16	73800001	73810000	63	0.14521	0.142843
chr16	73801001	73811000	63	0.142455	0.141447
chr16	73802001	73812000	59	0.134263	0.133735
chr16	73803001	73813000	61	0.118832	0.120429
chr16	73804001	73814000	67	0.110848	0.112341
chr16	73805001	73815000	63	0.103906	0.10931
chr16	73806001	73816000	64	0.111344	0.114788
chr16	73807001	73817000	56	0.115292	0.118185
chr16	73808001	73818000	56	0.0959235	0.0991767
chr16	73809001	73819000	52	0.095844	0.09035
chr16	73810001	73820000	47	0.0794178	0.0779799
chr16	73811001	73821000	45	0.0745096	0.0716564
chr16	73812001	73822000	44	0.0768978	0.0738155
chr16	73813001	73823000	39	0.0972831	0.087205
chr16	73814001	73824000	37	0.103861	0.0885121
chr16	73815001	73825000	36	0.106036	0.0900824
chr16	73816001	73826000	35	0.0914779	0.0765082
chr16	73817001	73827000	29	0.0779986	0.0628892
chr16	73818001	73828000	24	0.0725837	0.0524673
chr16	73819001	73829000	24	0.0340196	0.0212752
chr16	73820001	73830000	28	0.00685985	0.00499826
chr16	73821001	73831000	27	0.00571369	0.0031172
chr16	73822001	73832000	27	0.00571369	0.0031172
chr16	73823001	73833000	24	0.00331021	0.00204834
chr16	73824001	73834000	20	0.00444095	-0.000272608
chr16	73825001	73835000	32	-0.00799055	-0.00862998
chr16	73826001	73836000	37	-0.0126709	-0.0142935
chr16	73827001	73837000	58	-0.0136528	-0.012388
chr16	73828001	73838000	60	-0.0139849	-0.0127759
chr16	73829001	73839000	67	-0.0106074	-0.0111305
chr16	73830001	73840000	71	-0.00995483	-0.00807882
chr16	73831001	73841000	75	-0.00524379	-0.00556525
chr16	73832001	73842000	77	-0.00425709	-0.00533923
chr16	73833001	73843000	80	-0.00311329	-0.00332135
chr16	73834001	73844000	83	-0.00301569	-0.00309275
chr16	73835001	73845000	71	-0.00149948	-0.00198964
chr16	73836001	73846000	63	-0.000394473	0.000111086
chr16	73837001	73847000	44	0.00543564	0.00404268
chr16	73838001	73848000	41	0.00835463	0.00677395
chr16	73839001	73849000	28	0.0128112	0.0128738
chr16	73840001	73850000	19	0.0230848	0.0239595
chr16	73841001	73851000	15	0.0283064	0.0439939
chr16	73842001	73852000	14	0.0270855	0.0429401
chr16	73843001	73853000	11	0.0249666	0.0414317
chr16	73844001	73854000	11	0.0355727	0.052777
chr16	73845001	73855000	15	0.0179197	0.0421206
chr16	73846001	73856000	18	0.0164711	0.0376909
chr16	73847001	73857000	20	0.0192913	0.0381092
chr16	73848001	73858000	22	0.0242003	0.0376858
chr16	73849001	73859000	23	0.0239242	0.0349246
chr16	73850001	73860000	25	0.0791256	0.0484894
chr16	73851001	73861000	26	0.0730762	0.0318829
chr16	73852001	73862000	27	0.0976022	0.0504603
chr16	73853001	73863000	29	0.096224	0.0456805
chr16	73854001	73864000	33	0.161448	0.0743885
chr16	73855001	73865000	32	0.190143	0.0882629
chr16	73856001	73866000	30	0.206095	0.0911675
chr16	73857001	73867000	27	0.206865	0.0969468
chr16	73858001	73868000	24	0.224315	0.105151
chr16	73859001	73869000	25	0.208879	0.104137
chr16	73860001	73870000	22	0.187259	0.0886742
chr16	73861001	73871000	20	0.190574	0.111637
chr16	73862001	73872000	19	0.163582	0.0899106
chr16	73863001	73873000	17	0.165926	0.102706
chr16	73864001	73874000	18	0.0389951	0.0407274
chr16	73865001	73875000	17	0.00888662	0.0193094
chr16	73866001	73876000	21	0.0182809	0.0214207
chr16	73867001	73877000	26	0.0114932	0.0141853
chr16	73868001	73878000	32	0.0037116	0.00573981
chr16	73869001	73879000	37	-0.00489568	-0.00242569
chr16	73870001	73880000	52	-0.00779003	-0.00313165
chr16	73871001	73881000	55	-0.0120304	-0.00811567
chr16	73872001	73882000	58	-0.0128052	-0.00914452
chr16	73873001	73883000	63	-0.0144409	-0.0109396
chr16	73874001	73884000	60	-0.00597446	0.000957561
chr16	73875001	73885000	64	0.00909094	0.0103584
chr16	73876001	73886000	64	0.0155143	0.0161554
chr16	73877001	73887000	59	0.0180988	0.0188606
chr16	73878001	73888000	55	0.0199357	0.0216442
chr16	73879001	73889000	54	0.0521134	0.0485273
chr16	73880001	73890000	43	0.0879125	0.0826814
chr16	73881001	73891000	39	0.0972905	0.093189
chr16	73882001	73892000	37	0.110722	0.106333
chr16	73883001	73893000	33	0.151728	0.145187
chr16	73884001	73894000	31	0.146878	0.127623
chr16	73885001	73895000	26	0.150785	0.127314
chr16	73886001	73896000	22	0.168623	0.140341
chr16	73887001	73897000	25	0.172209	0.140531
chr16	73888001	73898000	31	0.225511	0.165965
chr16	73889001	73899000	34	0.1984	0.131284
chr16	73890001	73900000	34	0.185738	0.102948
chr16	73891001	73901000	35	0.189106	0.107433
chr16	73892001	73902000	35	0.181562	0.103178
chr16	73893001	73903000	41	0.140916	0.071517
chr16	73894001	73904000	43	0.131207	0.0649928
chr16	73895001	73905000	52	0.115548	0.0597629
chr16	73896001	73906000	57	0.098171	0.0469037
chr16	73897001	73907000	57	0.0933425	0.0442942
chr16	73898001	73908000	69	0.0352147	0.0223804
chr16	73899001	73909000	67	0.0277374	0.0175168
chr16	73900001	73910000	69	0.041058	0.0359523
chr16	73901001	73911000	74	0.0333721	0.0308155
chr16	73902001	73912000	82	0.0358781	0.0297519
chr16	73903001	73913000	77	0.039418	0.0349879
chr16	73904001	73914000	93	0.0715681	0.0787538
chr16	73905001	73915000	87	0.109425	0.102818
chr16	73906001	73916000	84	0.160889	0.127249
chr16	73907001	73917000	94	0.334407	0.203749
chr16	73908001	73918000	81	0.421816	0.259039
chr16	73909001	73919000	81	0.457838	0.290433
chr16	73910001	73920000	81	0.467832	0.292608
chr16	73911001	73921000	83	0.488794	0.301957
chr16	73912001	73922000	79	0.491168	0.322793
chr16	73913001	73923000	82	0.479804	0.312604
chr16	73914001	73924000	62	0.516781	0.337885
chr16	73915001	73925000	63	0.506717	0.331149
chr16	73916001	73926000	62	0.483329	0.313778
chr16	73917001	73927000	54	0.325105	0.212983
chr16	73918001	73928000	53	0.240117	0.173709
chr16	73919001	73929000	48	0.190623	0.136167
chr16	73920001	73930000	47	0.143258	0.116197
chr16	73921001	73931000	48	0.118612	0.109526
chr16	73922001	73932000	44	0.120978	0.110942
chr16	73923001	73933000	41	0.122435	0.113039
chr16	73924001	73934000	42	0.12262	0.115409
chr16	73925001	73935000	39	0.0759381	0.0790792
chr16	73926001	73936000	43	0.0844291	0.0913621
chr16	73927001	73937000	44	0.0880533	0.0946983
chr16	73928001	73938000	42	0.09992	0.101325
chr16	73929001	73939000	45	0.0915421	0.0965234
chr16	73930001	73940000	44	0.0925373	0.0984637
chr16	73931001	73941000	41	0.0596618	0.078462
chr16	73932001	73942000	44	0.0542794	0.0755397
chr16	73933001	73943000	47	0.0576631	0.0766375
chr16	73934001	73944000	53	0.0536987	0.0769023
chr16	73935001	73945000	54	0.0571893	0.0795505
chr16	73936001	73946000	56	0.0551926	0.0757518
chr16	73937001	73947000	56	0.0589878	0.0813917
chr16	73938001	73948000	52	0.0606461	0.0844253
chr16	73939001	73949000	50	0.0707191	0.0950559
chr16	73940001	73950000	49	0.0939342	0.107788
chr16	73941001	73951000	46	0.119163	0.128306
chr16	73942001	73952000	45	0.141049	0.141374
chr16	73943001	73953000	40	0.148848	0.148104
chr16	73944001	73954000	45	0.17689	0.161286
chr16	73945001	73955000	44	0.217277	0.185852
chr16	73946001	73956000	41	0.281732	0.215059
chr16	73947001	73957000	42	0.292115	0.218388
chr16	73948001	73958000	43	0.290537	0.21732
chr16	73949001	73959000	45	0.298374	0.217934
chr16	73950001	73960000	45	0.294501	0.211111
chr16	73951001	73961000	43	0.306317	0.214668
chr16	73952001	73962000	44	0.316362	0.226378
chr16	73953001	73963000	44	0.316362	0.226378
chr16	73954001	73964000	36	0.333731	0.229041
chr16	73955001	73965000	39	0.280451	0.206786
chr16	73956001	73966000	34	0.251969	0.191332
chr16	73957001	73967000	26	0.248687	0.187065
chr16	73958001	73968000	27	0.254765	0.185793
chr16	73959001	73969000	24	0.226836	0.174578
chr16	73960001	73970000	21	0.230422	0.174879
chr16	73961001	73971000	22	0.237292	0.178239
chr16	73962001	73972000	20	0.21595	0.162472
chr16	73963001	73973000	24	0.258538	0.190662
chr16	73964001	73974000	22	0.274388	0.219072
chr16	73965001	73975000	18	0.332876	0.254017
chr16	73966001	73976000	26	0.277954	0.213234
chr16	73967001	73977000	30	0.262392	0.192706
chr16	73968001	73978000	30	0.245557	0.186075
chr16	73969001	73979000	32	0.255047	0.19046
chr16	73970001	73980000	36	0.254417	0.195378
chr16	73971001	73981000	36	0.238801	0.184345
chr16	73972001	73982000	36	0.231218	0.165748
chr16	73973001	73983000	33	0.198013	0.142857
chr16	73974001	73984000	33	0.18565	0.128872
chr16	73975001	73985000	33	0.164454	0.113984
chr16	73976001	73986000	26	0.167798	0.108599
chr16	73977001	73987000	22	0.177137	0.117568
chr16	73978001	73988000	25	0.201176	0.116268
chr16	73979001	73989000	23	0.192174	0.10182
chr16	73980001	73990000	21	0.153417	0.065701
chr16	73981001	73991000	21	0.139246	0.0501037
chr16	73982001	73992000	26	0.100715	0.0269028
chr16	73983001	73993000	32	0.249099	0.0917681
chr16	73984001	73994000	30	0.33523	0.126261
chr16	73985001	73995000	32	0.284709	0.118246
chr16	73986001	73996000	32	0.294634	0.124307
chr16	73987001	73997000	34	0.296434	0.128151
chr16	73988001	73998000	29	0.301733	0.13485
chr16	73989001	73999000	28	0.305491	0.139943
chr16	73990001	74000000	27	0.314766	0.148686
chr16	73991001	74001000	26	0.317274	0.164665
chr16	73992001	74002000	22	0.304422	0.207517
chr16	73993001	74003000	18	0.207436	0.116989
chr16	73994001	74004000	17	0.0889544	0.0703908
chr16	73995001	74005000	14	0.104539	0.0675305
chr16	73996001	74006000	16	0.0985752	0.0573177
chr16	73997001	74007000	15	0.0768985	0.0407087
chr16	73998001	74008000	19	0.0688693	0.0281352
chr16	73999001	74009000	20	0.0676388	0.0261347
chr16	74000001	74010000	19	0.067596	0.0236765
chr16	74001001	74011000	23	0.0690789	0.0179997
chr16	74002001	74012000	20	0.095644	0.0135158
chr16	74003001	74013000	18	0.14602	0.0413104
chr16	74004001	74014000	23	0.167906	0.0512045
chr16	74005001	74015000	26	0.173489	0.0514172
chr16	74006001	74016000	27	0.157904	0.050831
chr16	74007001	74017000	27	0.157371	0.0471769
chr16	74008001	74018000	24	0.146741	0.0539742
chr16	74009001	74019000	33	0.174185	0.0977155
chr16	74010001	74020000	40	0.165139	0.0980115
chr16	74011001	74021000	36	0.164579	0.107596
chr16	74012001	74022000	38	0.158184	0.107161
chr16	74013001	74023000	47	0.120932	0.0792148
chr16	74014001	74024000	45	0.103473	0.0735815
chr16	74015001	74025000	45	0.0909034	0.0719865
chr16	74016001	74026000	45	0.0821122	0.0682329
chr16	74017001	74027000	48	0.114347	0.0935946
chr16	74018001	74028000	50	0.121622	0.100169
chr16	74019001	74029000	43	0.0962675	0.0773062
chr16	74020001	74030000	40	0.086069	0.0681293
chr16	74021001	74031000	40	0.0829281	0.0638797
chr16	74022001	74032000	38	0.0996626	0.0737359
chr16	74023001	74033000	31	0.125123	0.0995702
chr16	74024001	74034000	34	0.142181	0.114245
chr16	74025001	74035000	33	0.143058	0.113858
chr16	74026001	74036000	32	0.156289	0.112859
chr16	74027001	74037000	29	0.11343	0.0752394
chr16	74028001	74038000	29	0.114752	0.0773727
chr16	74029001	74039000	26	0.116721	0.073254
chr16	74030001	74040000	23	0.14552	0.0951892
chr16	74031001	74041000	22	0.153294	0.0999518
chr16	74032001	74042000	22	0.195444	0.113675
chr16	74033001	74043000	20	0.207794	0.109403
chr16	74034001	74044000	16	0.269631	0.112535
chr16	74035001	74045000	13	0.366702	0.144153
chr16	74036001	74046000	16	0.311502	0.12946
chr16	74037001	74047000	24	0.298607	0.108553
chr16	74038001	74048000	26	0.31491	0.0979627
chr16	74039001	74049000	27	0.31828	0.100964
chr16	74040001	74050000	30	0.286861	0.0872656
chr16	74041001	74051000	31	0.288943	0.0956557
chr16	74042001	74052000	31	0.157846	0.0742802
chr16	74043001	74053000	32	0.160984	0.0809509
chr16	74044001	74054000	35	0.0958124	0.0754799
chr16	74045001	74055000	42	0.15916	0.0976911
chr16	74046001	74056000	38	0.173955	0.103807
chr16	74047001	74057000	32	0.146813	0.107535
chr16	74048001	74058000	28	0.135631	0.105129
chr16	74049001	74059000	26	0.136353	0.107613
chr16	74050001	74060000	25	0.117863	0.104005
chr16	74051001	74061000	24	0.112627	0.0938649
chr16	74052001	74062000	23	0.112823	0.094779
chr16	74053001	74063000	21	0.108501	0.0926024
chr16	74054001	74064000	16	0.100765	0.0913095
chr16	74055001	74065000	9	0.00516976	-3.12681e-05
chr16	74056001	74066000	7	0.00830406	0.0057685
chr16	74057001	74067000	4	0.0121871	0.0108289
chr16	74058001	74068000	3	0.0244909	0.02524
chr16	74059001	74069000	3	0.0244909	0.02524
chr16	74061001	74071000	3	0.189724	0.131001
chr16	74062001	74072000	4	0.170304	0.126762
chr16	74063001	74073000	9	0.131409	0.107115
chr16	74064001	74074000	14	0.131469	0.103015
chr16	74065001	74075000	16	0.134559	0.11181
chr16	74066001	74076000	19	0.14788	0.112854
chr16	74067001	74077000	22	0.149714	0.11639
chr16	74068001	74078000	26	0.126503	0.10178
chr16	74069001	74079000	27	0.130525	0.105846
chr16	74070001	74080000	30	0.122134	0.0979217
chr16	74071001	74081000	27	0.11703	0.0942462
chr16	74072001	74082000	29	0.116477	0.0906732
chr16	74073001	74083000	25	0.116913	0.0864264
chr16	74074001	74084000	24	0.142592	0.0881475
chr16	74075001	74085000	35	0.156068	0.0596906
chr16	74076001	74086000	35	0.134001	0.0523166
chr16	74077001	74087000	32	0.129469	0.04421
chr16	74078001	74088000	30	0.152743	0.0442243
chr16	74079001	74089000	37	0.132413	0.0513501
chr16	74080001	74090000	40	0.134742	0.059651
chr16	74081001	74091000	44	0.128997	0.0599623
chr16	74082001	74092000	46	0.138489	0.0709982
chr16	74083001	74093000	53	0.138153	0.0818413
chr16	74084001	74094000	54	0.106683	0.076381
chr16	74085001	74095000	55	0.0695937	0.0723702
chr16	74086001	74096000	62	0.0718061	0.0744121
chr16	74087001	74097000	70	0.090056	0.0857496
chr16	74088001	74098000	71	0.0919606	0.0887612
chr16	74089001	74099000	70	0.0890425	0.0862749
chr16	74090001	74100000	66	0.0894564	0.0857121
chr16	74091001	74101000	62	0.0905751	0.0871725
chr16	74092001	74102000	57	0.0834206	0.0803194
chr16	74093001	74103000	49	0.0782476	0.0718042
chr16	74094001	74104000	48	0.0819663	0.0703917
chr16	74095001	74105000	37	0.103725	0.0890934
chr16	74096001	74106000	30	0.125245	0.101418
chr16	74097001	74107000	22	0.0817951	0.0751638
chr16	74098001	74108000	19	0.0805	0.0713856
chr16	74099001	74109000	12	0.0667497	0.0695273
chr16	74100001	74110000	10	0.0673725	0.0650684
chr16	74101001	74111000	10	0.0673725	0.0650684
chr16	74102001	74112000	10	0.0673725	0.0650684
chr16	74103001	74113000	10	0.0673725	0.0650684
chr16	74104001	74114000	6	0.0886338	0.0950412
chr16	74105001	74115000	3	0.176605	0.158808
chr16	74107001	74117000	2	-0.0118738	-0.0118738
chr16	74108001	74118000	4	-0.0118738	-0.0118738
chr16	74109001	74119000	4	-0.0118738	-0.0118738
chr16	74110001	74120000	7	0.208744	0.101461
chr16	74111001	74121000	10	0.346789	0.172726
chr16	74112001	74122000	15	0.404015	0.217874
chr16	74113001	74123000	19	0.434257	0.253728
chr16	74114001	74124000	21	0.390366	0.237326
chr16	74115001	74125000	24	0.40196	0.265422
chr16	74116001	74126000	30	0.402367	0.270705
chr16	74117001	74127000	33	0.414361	0.302466
chr16	74118001	74128000	33	0.419108	0.316828
chr16	74119001	74129000	37	0.420602	0.319722
chr16	74120001	74130000	39	0.427001	0.316947
chr16	74121001	74131000	42	0.401457	0.293873
chr16	74122001	74132000	40	0.387248	0.281004
chr16	74123001	74133000	44	0.313578	0.219211
chr16	74124001	74134000	43	0.323683	0.220902
chr16	74125001	74135000	44	0.288946	0.195594
chr16	74126001	74136000	43	0.244842	0.160871
chr16	74127001	74137000	38	0.214651	0.13371
chr16	74128001	74138000	38	0.195439	0.119578
chr16	74129001	74139000	35	0.158957	0.0889729
chr16	74130001	74140000	30	0.124575	0.0608376
chr16	74131001	74141000	24	0.0913333	0.0344311
chr16	74132001	74142000	21	0.070573	0.0184764
chr16	74133001	74143000	13	0.0991856	0.0330907
chr16	74134001	74144000	12	0.102133	0.0344713
chr16	74135001	74145000	12	0.0281553	0.0127175
chr16	74136001	74146000	7	0.00904047	0.0128935
chr16	74137001	74147000	7	0.00904047	0.0128935
chr16	74138001	74148000	5	0.0245066	0.0354128
chr16	74139001	74149000	4	0.036223	0.0581419
chr16	74140001	74150000	4	0.036223	0.0581419
chr16	74141001	74151000	4	0.036223	0.0581419
chr16	74142001	74152000	4	0.036223	0.0581419
chr16	74143001	74153000	4	0.036223	0.0581419
chr16	74144001	74154000	4	0.036223	0.0581419
chr16	74152001	74162000	2	-0.0611957	-0.0611957
chr16	74153001	74163000	2	-0.0611957	-0.0611957
chr16	74154001	74164000	2	-0.0611957	-0.0611957
chr16	74155001	74165000	2	-0.0611957	-0.0611957
chr16	74156001	74166000	2	-0.0611957	-0.0611957
chr16	74157001	74167000	2	-0.0611957	-0.0611957
chr16	74158001	74168000	2	-0.0611957	-0.0611957
chr16	74159001	74169000	2	-0.0611957	-0.0611957
chr16	74160001	74170000	16	0.00317462	-0.0154681
chr16	74161001	74171000	36	0.00584048	-0.0086463
chr16	74162001	74172000	43	0.0163522	-2.99216e-05
chr16	74163001	74173000	43	0.0163522	-2.99216e-05
chr16	74164001	74174000	49	0.0332582	0.0102658
chr16	74165001	74175000	58	0.0473707	0.0172633
chr16	74166001	74176000	58	0.0473707	0.0172633
chr16	74167001	74177000	58	0.0473707	0.0172633
chr16	74168001	74178000	59	0.0460931	0.016199
chr16	74169001	74179000	59	0.0460931	0.016199
chr16	74170001	74180000	55	0.0881131	0.0457421
chr16	74171001	74181000	40	0.111944	0.0724387
chr16	74172001	74182000	34	0.12825	0.0940981
chr16	74173001	74183000	35	0.129858	0.0960489
chr16	74174001	74184000	34	0.13731	0.0927834
chr16	74175001	74185000	30	0.158034	0.119786
chr16	74176001	74186000	34	0.156872	0.116765
chr16	74177001	74187000	38	0.159327	0.119756
chr16	74178001	74188000	45	0.168302	0.133635
chr16	74179001	74189000	49	0.178597	0.144963
chr16	74180001	74190000	43	0.178437	0.142117
chr16	74181001	74191000	45	0.177582	0.148362
chr16	74182001	74192000	46	0.176393	0.147615
chr16	74183001	74193000	51	0.156336	0.129362
chr16	74184001	74194000	51	0.14832	0.120087
chr16	74185001	74195000	51	0.135007	0.106362
chr16	74186001	74196000	51	0.123737	0.096654
chr16	74187001	74197000	56	0.134262	0.0976382
chr16	74188001	74198000	54	0.117704	0.0796829
chr16	74189001	74199000	58	0.101897	0.0681012
chr16	74190001	74200000	58	0.115569	0.0774062
chr16	74191001	74201000	54	0.135088	0.08698
chr16	74192001	74202000	55	0.16352	0.105246
chr16	74193001	74203000	53	0.212673	0.135891
chr16	74194001	74204000	53	0.26009	0.169588
chr16	74195001	74205000	49	0.299182	0.190327
chr16	74196001	74206000	54	0.383159	0.259378
chr16	74197001	74207000	54	0.411706	0.286151
chr16	74198001	74208000	52	0.430623	0.326509
chr16	74199001	74209000	56	0.437416	0.36173
chr16	74200001	74210000	57	0.445999	0.37202
chr16	74201001	74211000	64	0.469368	0.387597
chr16	74202001	74212000	71	0.490419	0.400177
chr16	74203001	74213000	77	0.508089	0.416224
chr16	74204001	74214000	83	0.515044	0.428487
chr16	74205001	74215000	95	0.482148	0.376979
chr16	74206001	74216000	100	0.460122	0.335944
chr16	74207001	74217000	96	0.468234	0.34773
chr16	74208001	74218000	108	0.478758	0.357793
chr16	74209001	74219000	108	0.488693	0.35902
chr16	74210001	74220000	105	0.485663	0.355263
chr16	74211001	74221000	103	0.460785	0.333346
chr16	74212001	74222000	91	0.445527	0.319047
chr16	74213001	74223000	81	0.424409	0.296461
chr16	74214001	74224000	70	0.39948	0.269828
chr16	74215001	74225000	57	0.438976	0.316918
chr16	74216001	74226000	50	0.453124	0.35828
chr16	74217001	74227000	57	0.424841	0.310482
chr16	74218001	74228000	44	0.362287	0.239982
chr16	74219001	74229000	39	0.272087	0.161209
chr16	74220001	74230000	48	0.251821	0.140837
chr16	74221001	74231000	44	0.240837	0.123348
chr16	74222001	74232000	47	0.22772	0.122194
chr16	74223001	74233000	55	0.217811	0.124917
chr16	74224001	74234000	55	0.217811	0.124917
chr16	74225001	74235000	55	0.217811	0.124917
chr16	74226001	74236000	48	0.164474	0.097454
chr16	74227001	74237000	36	0.112019	0.0706047
chr16	74228001	74238000	33	0.117898	0.0800516
chr16	74229001	74239000	26	0.132666	0.106388
chr16	74230001	74240000	22	0.0960113	0.0880885
chr16	74231001	74241000	29	0.116229	0.0798777
chr16	74232001	74242000	35	0.17424	0.11386
chr16	74233001	74243000	27	0.179319	0.105842
chr16	74234001	74244000	29	0.173245	0.101915
chr16	74235001	74245000	32	0.179577	0.112737
chr16	74236001	74246000	36	0.168661	0.108076
chr16	74237001	74247000	39	0.162127	0.100609
chr16	74238001	74248000	43	0.154806	0.0900777
chr16	74239001	74249000	50	0.138191	0.0831883
chr16	74240001	74250000	49	0.137318	0.0907192
chr16	74241001	74251000	44	0.140639	0.0950233
chr16	74242001	74252000	36	0.101968	0.0606925
chr16	74243001	74253000	38	0.126217	0.0804739
chr16	74244001	74254000	44	0.17049	0.116882
chr16	74245001	74255000	47	0.200703	0.139975
chr16	74246001	74256000	47	0.254627	0.18231
chr16	74247001	74257000	45	0.272544	0.202307
chr16	74248001	74258000	45	0.284432	0.222817
chr16	74249001	74259000	42	0.334144	0.266963
chr16	74250001	74260000	40	0.388658	0.317367
chr16	74251001	74261000	38	0.421982	0.360395
chr16	74252001	74262000	37	0.425079	0.370449
chr16	74253001	74263000	38	0.413998	0.34423
chr16	74254001	74264000	32	0.422188	0.354095
chr16	74255001	74265000	29	0.386841	0.319101
chr16	74256001	74266000	26	0.348632	0.267567
chr16	74257001	74267000	26	0.333429	0.246944
chr16	74258001	74268000	25	0.326911	0.242955
chr16	74259001	74269000	23	0.28813	0.202626
chr16	74260001	74270000	19	0.227791	0.146751
chr16	74261001	74271000	16	0.127841	0.0791824
chr16	74262001	74272000	16	0.127841	0.0791824
chr16	74263001	74273000	13	0.122959	0.0784408
chr16	74264001	74274000	15	0.0864011	0.058297
chr16	74265001	74275000	16	0.109295	0.0696039
chr16	74266001	74276000	21	0.0905749	0.0534993
chr16	74267001	74277000	24	0.0880097	0.0539445
chr16	74268001	74278000	26	0.0406335	0.0330638
chr16	74269001	74279000	27	0.0391774	0.030442
chr16	74270001	74280000	32	0.0365204	0.0295782
chr16	74271001	74281000	34	0.0462067	0.0357405
chr16	74272001	74282000	36	0.0550237	0.042932
chr16	74273001	74283000	44	0.0510325	0.0438556
chr16	74274001	74284000	53	0.0521786	0.0419438
chr16	74275001	74285000	56	0.060852	0.0517359
chr16	74276001	74286000	58	0.0904522	0.0701541
chr16	74277001	74287000	62	0.0955108	0.0696661
chr16	74278001	74288000	59	0.106615	0.0764991
chr16	74279001	74289000	58	0.109314	0.0802469
chr16	74280001	74290000	58	0.137789	0.097271
chr16	74281001	74291000	58	0.143155	0.098397
chr16	74282001	74292000	59	0.139414	0.0937792
chr16	74283001	74293000	53	0.150897	0.0970927
chr16	74284001	74294000	42	0.164629	0.107689
chr16	74285001	74295000	37	0.15851	0.0973749
chr16	74286001	74296000	37	0.158488	0.102284
chr16	74287001	74297000	36	0.145799	0.101249
chr16	74288001	74298000	37	0.132647	0.0917923
chr16	74289001	74299000	37	0.12753	0.0879382
chr16	74290001	74300000	37	0.0877761	0.0626984
chr16	74291001	74301000	35	0.0738875	0.058272
chr16	74292001	74302000	32	0.0730336	0.0588499
chr16	74293001	74303000	39	0.0770679	0.0646306
chr16	74294001	74304000	44	0.186726	0.130239
chr16	74295001	74305000	45	0.197853	0.146889
chr16	74296001	74306000	41	0.203358	0.15261
chr16	74297001	74307000	48	0.208135	0.149808
chr16	74298001	74308000	60	0.201191	0.155431
chr16	74299001	74309000	79	0.18608	0.152491
chr16	74300001	74310000	92	0.193227	0.16555
chr16	74301001	74311000	104	0.195663	0.167084
chr16	74302001	74312000	114	0.204372	0.17197
chr16	74303001	74313000	119	0.195249	0.163682
chr16	74304001	74314000	125	0.15706	0.138193
chr16	74305001	74315000	142	0.12581	0.111662
chr16	74306001	74316000	164	0.107703	0.0929617
chr16	74307001	74317000	163	0.0963512	0.0854665
chr16	74308001	74318000	157	0.0894988	0.0784769
chr16	74309001	74319000	144	0.0858146	0.0723238
chr16	74310001	74320000	141	0.0794417	0.0655414
chr16	74311001	74321000	140	0.0674388	0.056336
chr16	74312001	74322000	143	0.0702094	0.058352
chr16	74313001	74323000	138	0.075106	0.0613343
chr16	74314001	74324000	131	0.0826027	0.0657662
chr16	74315001	74325000	119	0.105073	0.0813466
chr16	74316001	74326000	104	0.128733	0.0986561
chr16	74317001	74327000	100	0.155446	0.11467
chr16	74318001	74328000	116	0.231598	0.144583
chr16	74319001	74329000	115	0.232831	0.142191
chr16	74320001	74330000	112	0.226631	0.135455
chr16	74321001	74331000	122	0.21428	0.137205
chr16	74322001	74332000	114	0.198373	0.121938
chr16	74323001	74333000	108	0.206457	0.125238
chr16	74324001	74334000	109	0.199718	0.116077
chr16	74325001	74335000	104	0.205278	0.11625
chr16	74326001	74336000	101	0.213521	0.120101
chr16	74327001	74337000	95	0.220474	0.12326
chr16	74328001	74338000	71	0.125507	0.0819306
chr16	74329001	74339000	72	0.138555	0.0972309
chr16	74330001	74340000	74	0.170893	0.129894
chr16	74331001	74341000	64	0.212089	0.148259
chr16	74332001	74342000	64	0.227767	0.161549
chr16	74333001	74343000	67	0.215264	0.15913
chr16	74334001	74344000	71	0.205277	0.162414
chr16	74335001	74345000	73	0.204771	0.162836
chr16	74336001	74346000	71	0.218421	0.172373
chr16	74337001	74347000	71	0.211587	0.164684
chr16	74338001	74348000	73	0.207663	0.160922
chr16	74339001	74349000	70	0.199457	0.149738
chr16	74340001	74350000	67	0.164839	0.107318
chr16	74341001	74351000	59	0.139161	0.0859445
chr16	74342001	74352000	57	0.128238	0.0831193
chr16	74343001	74353000	55	0.1281	0.0819909
chr16	74344001	74354000	47	0.123947	0.0752377
chr16	74345001	74355000	46	0.116147	0.0719463
chr16	74346001	74356000	44	0.0743879	0.0507755
chr16	74347001	74357000	50	0.058478	0.0368682
chr16	74348001	74358000	64	0.0427229	0.0278234
chr16	74349001	74359000	74	0.0247979	0.0160213
chr16	74350001	74360000	73	0.0139903	0.0109148
chr16	74351001	74361000	81	0.0175539	0.0138018
chr16	74352001	74362000	80	0.013321	0.0107007
chr16	74353001	74363000	82	0.0137177	0.0107986
chr16	74354001	74364000	82	0.0190291	0.0144324
chr16	74355001	74365000	83	0.0304806	0.0223108
chr16	74356001	74366000	81	0.026501	0.0184568
chr16	74357001	74367000	80	0.0332731	0.0245913
chr16	74358001	74368000	71	0.0498363	0.0355715
chr16	74359001	74369000	64	0.0610857	0.046961
chr16	74360001	74370000	78	0.0627386	0.0506293
chr16	74361001	74371000	72	0.0741077	0.0615454
chr16	74362001	74372000	71	0.0757539	0.0632046
chr16	74363001	74373000	66	0.0739469	0.0620402
chr16	74364001	74374000	64	0.0701579	0.061133
chr16	74365001	74375000	64	0.0701747	0.0706802
chr16	74366001	74376000	78	0.103824	0.0900862
chr16	74367001	74377000	72	0.113551	0.0982594
chr16	74368001	74378000	67	0.112938	0.0985692
chr16	74369001	74379000	64	0.131567	0.110203
chr16	74370001	74380000	45	0.179382	0.152559
chr16	74371001	74381000	39	0.184526	0.151472
chr16	74372001	74382000	38	0.185666	0.151273
chr16	74373001	74383000	43	0.17738	0.149405
chr16	74374001	74384000	43	0.175318	0.146222
chr16	74375001	74385000	40	0.163185	0.130114
chr16	74376001	74386000	24	0.124368	0.116091
chr16	74377001	74387000	27	0.12854	0.107605
chr16	74378001	74388000	26	0.147196	0.119522
chr16	74379001	74389000	23	0.145354	0.117659
chr16	74380001	74390000	22	0.164276	0.118776
chr16	74381001	74391000	23	0.159497	0.117817
chr16	74382001	74392000	25	0.162705	0.12294
chr16	74383001	74393000	22	0.198627	0.146166
chr16	74384001	74394000	25	0.239639	0.16694
chr16	74385001	74395000	28	0.245598	0.156949
chr16	74386001	74396000	39	0.204634	0.150731
chr16	74387001	74397000	46	0.242765	0.190795
chr16	74388001	74398000	56	0.232175	0.195666
chr16	74389001	74399000	68	0.239851	0.207365
chr16	74390001	74400000	73	0.237338	0.211545
chr16	74391001	74401000	83	0.240602	0.206836
chr16	74392001	74402000	81	0.241423	0.207453
chr16	74393001	74403000	78	0.240187	0.205156
chr16	74394001	74404000	75	0.229667	0.198935
chr16	74395001	74405000	70	0.230822	0.205795
chr16	74396001	74406000	59	0.24835	0.219012
chr16	74397001	74407000	47	0.230925	0.204288
chr16	74398001	74408000	35	0.242499	0.204728
chr16	74399001	74409000	21	0.227717	0.178952
chr16	74400001	74410000	23	0.204337	0.158208
chr16	74401001	74411000	21	0.277096	0.2597
chr16	74402001	74412000	27	0.284663	0.262793
chr16	74403001	74413000	38	0.279964	0.256353
chr16	74404001	74414000	44	0.295676	0.27821
chr16	74405001	74415000	49	0.285936	0.271673
chr16	74406001	74416000	56	0.273276	0.262112
chr16	74407001	74417000	69	0.259347	0.245273
chr16	74408001	74418000	93	0.315748	0.28957
chr16	74409001	74419000	113	0.296486	0.270714
chr16	74410001	74420000	123	0.295425	0.267492
chr16	74411001	74421000	125	0.283346	0.255902
chr16	74412001	74422000	130	0.277376	0.250394
chr16	74413001	74423000	140	0.26845	0.236908
chr16	74414001	74424000	146	0.268589	0.23502
chr16	74415001	74425000	152	0.266153	0.23369
chr16	74416001	74426000	161	0.266274	0.234223
chr16	74417001	74427000	157	0.268464	0.23673
chr16	74418001	74428000	142	0.228447	0.199002
chr16	74419001	74429000	141	0.222158	0.190386
chr16	74420001	74430000	140	0.206204	0.173418
chr16	74421001	74431000	152	0.210791	0.174723
chr16	74422001	74432000	163	0.210271	0.175425
chr16	74423001	74433000	162	0.206226	0.176269
chr16	74424001	74434000	159	0.192402	0.162017
chr16	74425001	74435000	158	0.193369	0.159542
chr16	74426001	74436000	153	0.194729	0.157615
chr16	74427001	74437000	155	0.186146	0.148208
chr16	74428001	74438000	157	0.178949	0.146067
chr16	74429001	74439000	158	0.169229	0.141049
chr16	74430001	74440000	144	0.175943	0.149579
chr16	74431001	74441000	124	0.1633	0.142307
chr16	74432001	74442000	103	0.147019	0.130159
chr16	74433001	74443000	84	0.137069	0.121436
chr16	74434001	74444000	74	0.143118	0.126444
chr16	74435001	74445000	65	0.127614	0.117671
chr16	74436001	74446000	58	0.0936304	0.0903423
chr16	74437001	74447000	49	0.0986566	0.0959112
chr16	74438001	74448000	38	0.0992225	0.0958308
chr16	74439001	74449000	22	0.106249	0.0879241
chr16	74440001	74450000	19	0.0671177	0.0543753
chr16	74441001	74451000	22	-0.000442493	0.00153675
chr16	74442001	74452000	26	0.00021391	0.00127535
chr16	74443001	74453000	29	-0.000589441	0.000637939
chr16	74444001	74454000	38	0.00363522	0.00150534
chr16	74445001	74455000	45	0.00979364	0.00609646
chr16	74446001	74456000	51	0.0186804	0.0166655
chr16	74447001	74457000	57	0.0152874	0.0131214
chr16	74448001	74458000	63	0.0103297	0.00715124
chr16	74449001	74459000	67	0.0123438	0.0105542
chr16	74450001	74460000	67	0.0200186	0.0161249
chr16	74451001	74461000	64	0.0194586	0.0153032
chr16	74452001	74462000	67	0.0283787	0.0202024
chr16	74453001	74463000	71	0.0501457	0.033036
chr16	74454001	74464000	67	0.0577916	0.0406649
chr16	74455001	74465000	61	0.0637951	0.0464377
chr16	74456001	74466000	52	0.0662353	0.0440715
chr16	74457001	74467000	48	0.0784385	0.0525701
chr16	74458001	74468000	45	0.0923411	0.0703813
chr16	74459001	74469000	40	0.1272	0.0975144
chr16	74460001	74470000	39	0.125187	0.096891
chr16	74461001	74471000	42	0.148032	0.123804
chr16	74462001	74472000	38	0.155769	0.137475
chr16	74463001	74473000	40	0.134054	0.12114
chr16	74464001	74474000	38	0.13865	0.12162
chr16	74465001	74475000	40	0.12491	0.109123
chr16	74466001	74476000	54	0.125835	0.110933
chr16	74467001	74477000	54	0.12198	0.106818
chr16	74468001	74478000	54	0.122398	0.104865
chr16	74469001	74479000	52	0.105435	0.0919542
chr16	74470001	74480000	51	0.110588	0.0963611
chr16	74471001	74481000	45	0.0921438	0.0774467
chr16	74472001	74482000	41	0.0910757	0.0752519
chr16	74473001	74483000	32	0.0967716	0.0810055
chr16	74474001	74484000	29	0.0982291	0.0827069
chr16	74475001	74485000	26	0.114326	0.0936774
chr16	74476001	74486000	14	0.126254	0.0829713
chr16	74477001	74487000	10	0.163165	0.123492
chr16	74478001	74488000	11	0.175267	0.151879
chr16	74479001	74489000	11	0.19588	0.179511
chr16	74480001	74490000	13	0.215481	0.195444
chr16	74481001	74491000	16	0.19204	0.164612
chr16	74482001	74492000	16	0.19204	0.164612
chr16	74483001	74493000	21	0.194805	0.170527
chr16	74484001	74494000	35	0.269836	0.242346
chr16	74485001	74495000	44	0.286968	0.25935
chr16	74486001	74496000	50	0.259876	0.236142
chr16	74487001	74497000	52	0.26032	0.237664
chr16	74488001	74498000	49	0.26701	0.242108
chr16	74489001	74499000	48	0.266256	0.24078
chr16	74490001	74500000	50	0.279063	0.244024
chr16	74491001	74501000	50	0.283421	0.253172
chr16	74492001	74502000	54	0.288643	0.257414
chr16	74493001	74503000	53	0.291679	0.262373
chr16	74494001	74504000	40	0.261102	0.228186
chr16	74495001	74505000	31	0.23598	0.199929
chr16	74496001	74506000	26	0.258709	0.225115
chr16	74497001	74507000	26	0.251585	0.217214
chr16	74498001	74508000	29	0.272727	0.231384
chr16	74499001	74509000	34	0.298537	0.247742
chr16	74500001	74510000	41	0.246742	0.187366
chr16	74501001	74511000	39	0.249065	0.184111
chr16	74502001	74512000	41	0.230843	0.165825
chr16	74503001	74513000	38	0.246939	0.16595
chr16	74504001	74514000	39	0.270663	0.177871
chr16	74505001	74515000	43	0.293562	0.187833
chr16	74506001	74516000	45	0.333584	0.20486
chr16	74507001	74517000	48	0.364601	0.228615
chr16	74508001	74518000	51	0.336111	0.184683
chr16	74509001	74519000	65	0.249896	0.106802
chr16	74510001	74520000	65	0.236092	0.092529
chr16	74511001	74521000	66	0.232038	0.089104
chr16	74512001	74522000	62	0.228154	0.0805844
chr16	74513001	74523000	65	0.206418	0.0727001
chr16	74514001	74524000	64	0.182855	0.061399
chr16	74515001	74525000	65	0.136261	0.0369219
chr16	74516001	74526000	59	0.0741863	0.0130015
chr16	74517001	74527000	54	-0.00926246	-0.0246977
chr16	74518001	74528000	47	-0.00502019	-0.0217672
chr16	74519001	74529000	28	0.0142895	-0.00926572
chr16	74520001	74530000	16	0.0176655	-0.00664034
chr16	74521001	74531000	14	0.024623	-0.00153485
chr16	74522001	74532000	12	0.0299576	0.000246653
chr16	74523001	74533000	7	-0.0448321	-0.0442015
chr16	74524001	74534000	6	-0.0452281	-0.0445052
chr16	74528001	74538000	1	-0.0417724	-0.0417724
chr16	74529001	74539000	4	0.224956	0.214022
chr16	74530001	74540000	5	0.211253	0.177413
chr16	74531001	74541000	9	0.102391	0.0880156
chr16	74532001	74542000	14	0.1115	0.066559
chr16	74533001	74543000	20	0.186019	0.136858
chr16	74534001	74544000	23	0.150524	0.112534
chr16	74535001	74545000	28	0.127548	0.0987333
chr16	74536001	74546000	29	0.132892	0.103542
chr16	74537001	74547000	32	0.128247	0.095561
chr16	74538001	74548000	32	0.156322	0.112488
chr16	74539001	74549000	29	0.137098	0.0931642
chr16	74540001	74550000	29	0.184868	0.119964
chr16	74541001	74551000	25	0.218194	0.142955
chr16	74542001	74552000	27	0.272344	0.188035
chr16	74543001	74553000	23	0.252536	0.140955
chr16	74544001	74554000	24	0.258847	0.141895
chr16	74545001	74555000	26	0.254631	0.125759
chr16	74546001	74556000	29	0.279562	0.132733
chr16	74547001	74557000	29	0.271421	0.135793
chr16	74548001	74558000	28	0.256131	0.122789
chr16	74549001	74559000	28	0.256131	0.122789
chr16	74550001	74560000	27	0.210925	0.0974052
chr16	74551001	74561000	28	0.256131	0.122789
chr16	74552001	74562000	21	0.192496	0.085492
chr16	74553001	74563000	19	0.204101	0.0960519
chr16	74554001	74564000	26	0.149477	0.0667535
chr16	74555001	74565000	22	0.1691	0.0796142
chr16	74556001	74566000	18	0.112582	0.0518776
chr16	74557001	74567000	15	0.118611	0.0526549
chr16	74558001	74568000	15	0.118611	0.0526549
chr16	74559001	74569000	16	0.119807	0.0593885
chr16	74560001	74570000	17	0.134892	0.0725753
chr16	74561001	74571000	16	0.0406419	0.0266013
chr16	74562001	74572000	17	0.061687	0.0405853
chr16	74563001	74573000	18	0.07483	0.0504604
chr16	74564001	74574000	8	0.182845	0.155923
chr16	74565001	74575000	6	0.228838	0.191961
chr16	74566001	74576000	6	0.228838	0.191961
chr16	74567001	74577000	6	0.228838	0.191961
chr16	74568001	74578000	6	0.228838	0.191961
chr16	74569001	74579000	5	0.233335	0.198275
chr16	74570001	74580000	4	0.2181	0.176953
chr16	74571001	74581000	6	0.209638	0.182764
chr16	74572001	74582000	5	0.196706	0.166451
chr16	74573001	74583000	6	0.256776	0.221774
chr16	74574001	74584000	9	0.253369	0.157579
chr16	74575001	74585000	8	0.27081	0.182175
chr16	74576001	74586000	11	0.293357	0.208255
chr16	74577001	74587000	13	0.297786	0.211173
chr16	74578001	74588000	13	0.297786	0.211173
chr16	74579001	74589000	13	0.297786	0.211173
chr16	74580001	74590000	15	0.301163	0.213313
chr16	74581001	74591000	13	0.323135	0.216225
chr16	74582001	74592000	17	0.347733	0.23401
chr16	74583001	74593000	16	0.337042	0.205843
chr16	74584001	74594000	15	0.306409	0.20421
chr16	74585001	74595000	17	0.35614	0.233379
chr16	74586001	74596000	34	0.158322	0.116069
chr16	74587001	74597000	74	0.117511	0.0963921
chr16	74588001	74598000	85	0.11035	0.0907397
chr16	74589001	74599000	86	0.110192	0.0908409
chr16	74590001	74600000	84	0.105425	0.0875936
chr16	74591001	74601000	84	0.105425	0.0875936
chr16	74592001	74602000	80	0.0902282	0.0773828
chr16	74593001	74603000	79	0.0904976	0.0779568
chr16	74594001	74604000	76	0.0918348	0.0794344
chr16	74595001	74605000	74	0.0762761	0.0693612
chr16	74596001	74606000	54	0.0893016	0.0800075
chr16	74597001	74607000	12	0.0687207	0.0566085
chr16	74598001	74608000	1	0.0994375	0.0994375
chr16	74605001	74615000	33	0.055057	0.0441557
chr16	74606001	74616000	72	0.0420407	0.0373826
chr16	74607001	74617000	81	0.0377126	0.0333731
chr16	74608001	74618000	89	0.0380335	0.0348308
chr16	74609001	74619000	102	0.0368479	0.0355267
chr16	74610001	74620000	109	0.0358899	0.0345311
chr16	74611001	74621000	131	0.0358121	0.0342044
chr16	74612001	74622000	153	0.0382559	0.0374392
chr16	74613001	74623000	170	0.0469392	0.0453471
chr16	74614001	74624000	187	0.0415952	0.0400879
chr16	74615001	74625000	165	0.0451441	0.0424838
chr16	74616001	74626000	148	0.0513593	0.0471231
chr16	74617001	74627000	190	0.042624	0.0399817
chr16	74618001	74628000	234	0.0391224	0.0372128
chr16	74619001	74629000	260	0.0442008	0.0386729
chr16	74620001	74630000	268	0.0484506	0.0421886
chr16	74621001	74631000	249	0.0490935	0.0423461
chr16	74622001	74632000	230	0.0478881	0.0399882
chr16	74623001	74633000	261	0.053864	0.0447612
chr16	74624001	74634000	267	0.0612242	0.0483167
chr16	74625001	74635000	270	0.0591571	0.0466012
chr16	74626001	74636000	250	0.061216	0.0485145
chr16	74627001	74637000	199	0.0754903	0.057762
chr16	74628001	74638000	151	0.0938973	0.0678587
chr16	74629001	74639000	136	0.102719	0.0785408
chr16	74630001	74640000	138	0.0910586	0.0672828
chr16	74631001	74641000	169	0.0775813	0.058517
chr16	74632001	74642000	180	0.0777328	0.0584847
chr16	74633001	74643000	136	0.0731152	0.0500037
chr16	74634001	74644000	117	0.0666977	0.0485285
chr16	74635001	74645000	103	0.0634478	0.0487917
chr16	74636001	74646000	102	0.0562133	0.0417625
chr16	74637001	74647000	103	0.0679444	0.0489789
chr16	74638001	74648000	100	0.0679617	0.0481028
chr16	74639001	74649000	76	0.0544221	0.0329534
chr16	74640001	74650000	61	0.0749934	0.0485906
chr16	74641001	74651000	30	0.195795	0.108307
chr16	74642001	74652000	17	0.286232	0.157901
chr16	74643001	74653000	16	0.278126	0.157958
chr16	74644001	74654000	19	0.226994	0.138846
chr16	74645001	74655000	34	0.248886	0.156277
chr16	74646001	74656000	37	0.282599	0.189909
chr16	74647001	74657000	39	0.249503	0.166381
chr16	74648001	74658000	44	0.229631	0.159453
chr16	74649001	74659000	53	0.241528	0.163718
chr16	74650001	74660000	51	0.242216	0.161221
chr16	74651001	74661000	48	0.229166	0.153712
chr16	74652001	74662000	47	0.231095	0.157546
chr16	74653001	74663000	52	0.224167	0.140156
chr16	74654001	74664000	45	0.254946	0.162105
chr16	74655001	74665000	36	0.336225	0.199893
chr16	74656001	74666000	36	0.296849	0.163063
chr16	74657001	74667000	43	0.280793	0.153419
chr16	74658001	74668000	64	0.228103	0.133751
chr16	74659001	74669000	66	0.21196	0.128889
chr16	74660001	74670000	80	0.171862	0.106963
chr16	74661001	74671000	91	0.170866	0.114118
chr16	74662001	74672000	93	0.175921	0.118573
chr16	74663001	74673000	88	0.179797	0.130901
chr16	74664001	74674000	95	0.180583	0.132832
chr16	74665001	74675000	101	0.155148	0.120585
chr16	74666001	74676000	108	0.155995	0.123344
chr16	74667001	74677000	104	0.156927	0.124634
chr16	74668001	74678000	83	0.16675	0.134088
chr16	74669001	74679000	75	0.164161	0.137498
chr16	74670001	74680000	62	0.20807	0.16706
chr16	74671001	74681000	51	0.217375	0.167256
chr16	74672001	74682000	49	0.209103	0.160969
chr16	74673001	74683000	46	0.201637	0.150642
chr16	74674001	74684000	39	0.202915	0.149481
chr16	74675001	74685000	27	0.176255	0.13678
chr16	74676001	74686000	18	0.181666	0.140739
chr16	74677001	74687000	13	0.190357	0.164869
chr16	74678001	74688000	11	0.160244	0.145494
chr16	74679001	74689000	13	0.199077	0.170464
chr16	74680001	74690000	16	0.254812	0.219821
chr16	74681001	74691000	18	0.260261	0.218843
chr16	74682001	74692000	18	0.260261	0.218843
chr16	74683001	74693000	20	0.255176	0.215572
chr16	74684001	74694000	20	0.255176	0.215572
chr16	74685001	74695000	20	0.255176	0.215572
chr16	74686001	74696000	18	0.262518	0.220131
chr16	74687001	74697000	17	0.263984	0.219858
chr16	74688001	74698000	23	0.323296	0.290352
chr16	74689001	74699000	23	0.283547	0.25269
chr16	74690001	74700000	26	0.273627	0.233361
chr16	74691001	74701000	27	0.254925	0.217724
chr16	74692001	74702000	31	0.263526	0.229723
chr16	74693001	74703000	39	0.242583	0.203003
chr16	74694001	74704000	43	0.249646	0.209608
chr16	74695001	74705000	45	0.259245	0.218442
chr16	74696001	74706000	47	0.256903	0.216106
chr16	74697001	74707000	47	0.256903	0.216106
chr16	74698001	74708000	42	0.256097	0.208948
chr16	74699001	74709000	38	0.268516	0.220436
chr16	74700001	74710000	38	0.255609	0.197664
chr16	74701001	74711000	39	0.262364	0.197208
chr16	74702001	74712000	47	0.245186	0.185485
chr16	74703001	74713000	40	0.262477	0.194761
chr16	74704001	74714000	43	0.245455	0.179771
chr16	74705001	74715000	43	0.224001	0.169216
chr16	74706001	74716000	50	0.22027	0.171651
chr16	74707001	74717000	52	0.220552	0.173871
chr16	74708001	74718000	50	0.186242	0.151025
chr16	74709001	74719000	52	0.187857	0.150751
chr16	74710001	74720000	45	0.190804	0.156713
chr16	74711001	74721000	44	0.193083	0.157884
chr16	74712001	74722000	36	0.185199	0.135967
chr16	74713001	74723000	37	0.176834	0.124765
chr16	74714001	74724000	36	0.143207	0.0999006
chr16	74715001	74725000	36	0.132135	0.0901566
chr16	74716001	74726000	29	0.0945722	0.0610798
chr16	74717001	74727000	30	0.158223	0.0952946
chr16	74718001	74728000	30	0.171781	0.103889
chr16	74719001	74729000	29	0.195158	0.116805
chr16	74720001	74730000	31	0.206222	0.125481
chr16	74721001	74731000	30	0.200029	0.123427
chr16	74722001	74732000	29	0.195758	0.117658
chr16	74723001	74733000	30	0.191613	0.126509
chr16	74724001	74734000	25	0.232263	0.152458
chr16	74725001	74735000	38	0.281054	0.198494
chr16	74726001	74736000	48	0.286002	0.219076
chr16	74727001	74737000	78	0.201868	0.156708
chr16	74728001	74738000	106	0.168181	0.135386
chr16	74729001	74739000	107	0.158112	0.12667
chr16	74730001	74740000	105	0.154868	0.124296
chr16	74731001	74741000	103	0.15637	0.125537
chr16	74732001	74742000	127	0.267756	0.202732
chr16	74733001	74743000	126	0.273146	0.206982
chr16	74734001	74744000	138	0.265561	0.194558
chr16	74735001	74745000	125	0.258177	0.183956
chr16	74736001	74746000	133	0.225841	0.153796
chr16	74737001	74747000	107	0.255283	0.164312
chr16	74738001	74748000	80	0.326272	0.19837
chr16	74739001	74749000	86	0.320118	0.198583
chr16	74740001	74750000	105	0.290518	0.187266
chr16	74741001	74751000	153	0.203984	0.146719
chr16	74742001	74752000	139	0.0946288	0.0933317
chr16	74743001	74753000	150	0.101523	0.104882
chr16	74744001	74754000	144	0.107691	0.114582
chr16	74745001	74755000	142	0.108168	0.116977
chr16	74746001	74756000	122	0.118989	0.1313
chr16	74747001	74757000	117	0.119975	0.133418
chr16	74748001	74758000	126	0.122995	0.137723
chr16	74749001	74759000	126	0.121746	0.144292
chr16	74750001	74760000	112	0.114646	0.145506
chr16	74751001	74761000	88	0.150495	0.164143
chr16	74752001	74762000	107	0.0955631	0.118063
chr16	74753001	74763000	139	0.0580755	0.0774628
chr16	74754001	74764000	159	0.0494143	0.0627728
chr16	74755001	74765000	173	0.0477951	0.0599504
chr16	74756001	74766000	190	0.0518576	0.0633866
chr16	74757001	74767000	215	0.0731257	0.0719863
chr16	74758001	74768000	208	0.0739479	0.0689685
chr16	74759001	74769000	201	0.0739568	0.065635
chr16	74760001	74770000	198	0.0733196	0.0644336
chr16	74761001	74771000	176	0.0782677	0.0670448
chr16	74762001	74772000	144	0.0881073	0.0718287
chr16	74763001	74773000	100	0.132806	0.0987277
chr16	74764001	74774000	74	0.166254	0.123175
chr16	74765001	74775000	61	0.205881	0.148453
chr16	74766001	74776000	47	0.26306	0.180836
chr16	74767001	74777000	25	0.307801	0.256913
chr16	74768001	74778000	19	0.307689	0.259382
chr16	74769001	74779000	17	0.296997	0.243677
chr16	74770001	74780000	15	0.311926	0.25844
chr16	74771001	74781000	14	0.339874	0.281129
chr16	74772001	74782000	21	0.273616	0.234465
chr16	74773001	74783000	18	0.244696	0.212353
chr16	74774001	74784000	20	0.241251	0.20572
chr16	74775001	74785000	24	0.276678	0.242807
chr16	74776001	74786000	21	0.258094	0.224366
chr16	74777001	74787000	21	0.273106	0.252882
chr16	74778001	74788000	38	0.244025	0.235889
chr16	74779001	74789000	73	0.179261	0.167177
chr16	74780001	74790000	80	0.191098	0.174977
chr16	74781001	74791000	85	0.18742	0.167031
chr16	74782001	74792000	85	0.191982	0.16159
chr16	74783001	74793000	92	0.194763	0.161653
chr16	74784001	74794000	93	0.195367	0.159133
chr16	74785001	74795000	92	0.17732	0.137566
chr16	74786001	74796000	97	0.17375	0.130944
chr16	74787001	74797000	93	0.159842	0.117973
chr16	74788001	74798000	104	0.111125	0.0793873
chr16	74789001	74799000	70	0.114661	0.0729829
chr16	74790001	74800000	83	0.0709206	0.0474228
chr16	74791001	74801000	83	0.0672771	0.0444568
chr16	74792001	74802000	82	0.0564815	0.0389196
chr16	74793001	74803000	77	0.0413072	0.0261751
chr16	74794001	74804000	77	0.0351642	0.0227892
chr16	74795001	74805000	73	0.0363448	0.025395
chr16	74796001	74806000	68	0.0351719	0.026594
chr16	74797001	74807000	67	0.0320099	0.024042
chr16	74798001	74808000	39	0.0272499	0.0172497
chr16	74799001	74809000	38	0.0247432	0.0152655
chr16	74800001	74810000	18	0.00492959	-0.00230185
chr16	74801001	74811000	20	0.0516089	0.0238339
chr16	74802001	74812000	24	0.0809912	0.0377013
chr16	74803001	74813000	35	0.0785131	0.0443011
chr16	74804001	74814000	40	0.0745803	0.039144
chr16	74805001	74815000	48	0.0595428	0.0304757
chr16	74806001	74816000	52	0.0836675	0.0483801
chr16	74807001	74817000	68	0.17212	0.10903
chr16	74808001	74818000	75	0.196075	0.129469
chr16	74809001	74819000	87	0.222266	0.15419
chr16	74810001	74820000	97	0.2401	0.168181
chr16	74811001	74821000	101	0.25423	0.180141
chr16	74812001	74822000	95	0.267394	0.189165
chr16	74813001	74823000	89	0.304672	0.217568
chr16	74814001	74824000	84	0.336996	0.244748
chr16	74815001	74825000	82	0.368027	0.265614
chr16	74816001	74826000	86	0.367033	0.259212
chr16	74817001	74827000	82	0.356207	0.236288
chr16	74818001	74828000	86	0.352211	0.232194
chr16	74819001	74829000	87	0.367808	0.236237
chr16	74820001	74830000	94	0.378567	0.234685
chr16	74821001	74831000	96	0.381626	0.251189
chr16	74822001	74832000	99	0.377087	0.254912
chr16	74823001	74833000	98	0.363608	0.241063
chr16	74824001	74834000	103	0.335527	0.224691
chr16	74825001	74835000	102	0.327934	0.217587
chr16	74826001	74836000	103	0.316208	0.210585
chr16	74827001	74837000	108	0.293348	0.19776
chr16	74828001	74838000	112	0.255975	0.170882
chr16	74829001	74839000	132	0.186415	0.131215
chr16	74830001	74840000	118	0.147716	0.109376
chr16	74831001	74841000	109	0.102888	0.0774873
chr16	74832001	74842000	107	0.0994034	0.0715269
chr16	74833001	74843000	103	0.0995383	0.0718411
chr16	74834001	74844000	96	0.0971541	0.0701507
chr16	74835001	74845000	98	0.106971	0.077759
chr16	74836001	74846000	97	0.096079	0.0701751
chr16	74837001	74847000	81	0.0947988	0.0641156
chr16	74838001	74848000	68	0.10068	0.0655827
chr16	74839001	74849000	39	0.092374	0.0483394
chr16	74840001	74850000	37	0.0909523	0.0500772
chr16	74841001	74851000	35	0.0904183	0.0508801
chr16	74842001	74852000	33	0.0620287	0.0342085
chr16	74843001	74853000	33	0.0580497	0.0286036
chr16	74844001	74854000	34	0.0579719	0.0320987
chr16	74845001	74855000	32	0.012978	0.0073136
chr16	74846001	74856000	26	-0.000839189	-0.000667908
chr16	74847001	74857000	27	-0.00431838	-0.00282884
chr16	74848001	74858000	27	0.00497827	0.00586961
chr16	74849001	74859000	25	0.0071064	0.00982507
chr16	74850001	74860000	24	0.00936253	0.0118846
chr16	74851001	74861000	26	0.0179484	0.0198216
chr16	74852001	74862000	25	0.0187944	0.0215713
chr16	74853001	74863000	27	0.0138337	0.016857
chr16	74854001	74864000	25	0.00762059	0.00882943
chr16	74855001	74865000	21	4.4487e-05	-7.17066e-05
chr16	74856001	74866000	21	-0.00216583	-0.00139893
chr16	74857001	74867000	25	-0.00542307	-0.00609791
chr16	74858001	74868000	28	-0.00470848	-0.00483503
chr16	74859001	74869000	31	-0.0040853	-0.00516045
chr16	74860001	74870000	40	-0.0074706	-0.008096
chr16	74861001	74871000	57	-0.0102568	-0.012504
chr16	74862001	74872000	64	0.0142989	0.000566682
chr16	74863001	74873000	70	0.016019	0.00497907
chr16	74864001	74874000	80	0.0152441	0.00435489
chr16	74865001	74875000	87	0.0215107	0.00898296
chr16	74866001	74876000	90	0.0238342	0.0122386
chr16	74867001	74877000	90	0.0240495	0.0124824
chr16	74868001	74878000	91	0.0215904	0.00960875
chr16	74869001	74879000	97	0.0189674	0.00803207
chr16	74870001	74880000	103	0.0180909	0.00640345
chr16	74871001	74881000	92	0.0192139	0.00625539
chr16	74872001	74882000	85	0.000495262	-0.00108711
chr16	74873001	74883000	77	0.00666619	-0.000279878
chr16	74874001	74884000	71	0.0062609	-0.000486238
chr16	74875001	74885000	68	-0.00533111	-0.00902762
chr16	74876001	74886000	79	-0.0136215	-0.0176917
chr16	74877001	74887000	84	-0.0151136	-0.0179714
chr16	74878001	74888000	80	-0.016594	-0.0190079
chr16	74879001	74889000	72	-0.0174803	-0.0206906
chr16	74880001	74890000	66	-0.0191168	-0.0209289
chr16	74881001	74891000	62	-0.0204877	-0.0214454
chr16	74882001	74892000	60	-0.0218796	-0.0223971
chr16	74883001	74893000	58	-0.0313174	-0.0274407
chr16	74884001	74894000	53	-0.0335128	-0.0290347
chr16	74885001	74895000	48	-0.0334638	-0.0285045
chr16	74886001	74896000	32	-0.0343135	-0.0272772
chr16	74887001	74897000	21	-0.0366317	-0.030319
chr16	74888001	74898000	19	-0.0367181	-0.0297205
chr16	74889001	74899000	18	-0.0364185	-0.0267877
chr16	74890001	74900000	19	-0.0389924	-0.0281671
chr16	74891001	74901000	17	-0.0316615	-0.0246138
chr16	74892001	74902000	31	-0.0311398	-0.0271847
chr16	74893001	74903000	50	-0.0160164	-0.0210579
chr16	74894001	74904000	56	0.0500941	0.0137016
chr16	74895001	74905000	73	0.162062	0.0923915
chr16	74896001	74906000	79	0.188041	0.1151
chr16	74897001	74907000	85	0.208733	0.134603
chr16	74898001	74908000	92	0.223668	0.148791
chr16	74899001	74909000	99	0.258138	0.180312
chr16	74900001	74910000	99	0.28761	0.219299
chr16	74901001	74911000	98	0.299917	0.23638
chr16	74902001	74912000	86	0.330437	0.27403
chr16	74903001	74913000	72	0.38255	0.355719
chr16	74904001	74914000	72	0.37956	0.357999
chr16	74905001	74915000	59	0.388159	0.365191
chr16	74906001	74916000	57	0.383282	0.359366
chr16	74907001	74917000	53	0.377949	0.34846
chr16	74908001	74918000	52	0.373435	0.340253
chr16	74909001	74919000	49	0.344739	0.317132
chr16	74910001	74920000	46	0.340135	0.307216
chr16	74911001	74921000	51	0.341109	0.310977
chr16	74912001	74922000	55	0.342715	0.318348
chr16	74913001	74923000	57	0.339571	0.314712
chr16	74914001	74924000	52	0.338229	0.306866
chr16	74915001	74925000	54	0.314056	0.258049
chr16	74916001	74926000	52	0.306088	0.24293
chr16	74917001	74927000	50	0.309064	0.24599
chr16	74918001	74928000	47	0.307524	0.234386
chr16	74919001	74929000	49	0.294783	0.200964
chr16	74920001	74930000	47	0.255481	0.167642
chr16	74921001	74931000	39	0.221742	0.129006
chr16	74922001	74932000	34	0.245682	0.123487
chr16	74923001	74933000	27	0.19499	0.0716337
chr16	74924001	74934000	27	0.234072	0.0914094
chr16	74925001	74935000	23	0.314331	0.165927
chr16	74926001	74936000	21	0.335377	0.18251
chr16	74927001	74937000	21	0.335377	0.18251
chr16	74928001	74938000	18	0.343156	0.202434
chr16	74929001	74939000	10	0.38957	0.282796
chr16	74930001	74940000	5	0.570265	0.514368
chr16	74931001	74941000	4	0.607879	0.600999
chr16	74932001	74942000	4	0.547938	0.547679
chr16	74933001	74943000	4	0.547938	0.547679
chr16	74934001	74944000	3	0.551623	0.551317
chr16	74935001	74945000	1	0.580423	0.580423
chr16	74936001	74946000	1	0.580423	0.580423
chr16	74937001	74947000	1	0.580423	0.580423
chr16	74938001	74948000	1	0.580423	0.580423
chr16	74939001	74949000	1	0.580423	0.580423
chr16	74940001	74950000	1	0.580423	0.580423
chr16	74941001	74951000	1	0.580423	0.580423
chr16	74945001	74955000	1	0.848285	0.848285
chr16	74946001	74956000	2	0.673003	0.556606
chr16	74947001	74957000	3	0.515736	0.367874
chr16	74948001	74958000	7	0.403192	0.293107
chr16	74949001	74959000	7	0.403192	0.293107
chr16	74950001	74960000	8	0.374612	0.261722
chr16	74951001	74961000	14	0.277262	0.181123
chr16	74952001	74962000	18	0.250976	0.171043
chr16	74953001	74963000	20	0.262557	0.178064
chr16	74954001	74964000	23	0.239775	0.151315
chr16	74955001	74965000	22	0.170915	0.119635
chr16	74956001	74966000	21	0.166112	0.112716
chr16	74957001	74967000	20	0.175535	0.118831
chr16	74958001	74968000	19	0.127602	0.103446
chr16	74959001	74969000	20	0.126318	0.0976796
chr16	74960001	74970000	19	0.130983	0.100609
chr16	74961001	74971000	13	0.161405	0.113048
chr16	74962001	74972000	9	0.177647	0.102952
chr16	74963001	74973000	7	0.0659115	0.0634365
chr16	74964001	74974000	4	0.138566	0.131275
chr16	74965001	74975000	4	0.138566	0.131275
chr16	74966001	74976000	4	0.138566	0.131275
chr16	74967001	74977000	5	0.0751084	0.0915174
chr16	74968001	74978000	5	-0.0132592	-0.0114407
chr16	74969001	74979000	7	-0.00472061	-0.00330681
chr16	74970001	74980000	8	0.000948159	0.00236018
chr16	74971001	74981000	9	0.0622843	0.0615716
chr16	74972001	74982000	11	0.116341	0.121086
chr16	74973001	74983000	14	0.127589	0.13886
chr16	74974001	74984000	16	0.113587	0.1208
chr16	74975001	74985000	16	0.113587	0.1208
chr16	74976001	74986000	16	0.113587	0.1208
chr16	74977001	74987000	17	0.187698	0.17068
chr16	74978001	74988000	27	0.229868	0.186834
chr16	74979001	74989000	32	0.287469	0.246816
chr16	74980001	74990000	41	0.292098	0.238348
chr16	74981001	74991000	41	0.287301	0.233058
chr16	74982001	74992000	41	0.28069	0.217451
chr16	74983001	74993000	42	0.289225	0.211664
chr16	74984001	74994000	40	0.299253	0.222528
chr16	74985001	74995000	42	0.29735	0.212959
chr16	74986001	74996000	43	0.308703	0.223048
chr16	74987001	74997000	44	0.294845	0.207096
chr16	74988001	74998000	34	0.363037	0.241473
chr16	74989001	74999000	27	0.347562	0.209359
chr16	74990001	75000000	19	0.381679	0.211503
chr16	74991001	75001000	19	0.412705	0.22488
chr16	74992001	75002000	18	0.45299	0.268445
chr16	74993001	75003000	16	0.473626	0.303249
chr16	74994001	75004000	33	0.236525	0.159002
chr16	74995001	75005000	40	0.257781	0.174933
chr16	74996001	75006000	50	0.196301	0.130264
chr16	74997001	75007000	50	0.187746	0.121435
chr16	74998001	75008000	64	0.14334	0.100197
chr16	74999001	75009000	73	0.12346	0.0905194
chr16	75000001	75010000	76	0.118253	0.0841773
chr16	75001001	75011000	79	0.111784	0.089854
chr16	75002001	75012000	86	0.118624	0.100978
chr16	75003001	75013000	96	0.10954	0.107393
chr16	75004001	75014000	86	0.151498	0.145475
chr16	75005001	75015000	94	0.15813	0.149003
chr16	75006001	75016000	98	0.265638	0.228477
chr16	75007001	75017000	105	0.316154	0.273182
chr16	75008001	75018000	99	0.362302	0.303213
chr16	75009001	75019000	97	0.407882	0.334282
chr16	75010001	75020000	102	0.44315	0.373119
chr16	75011001	75021000	107	0.472046	0.402189
chr16	75012001	75022000	111	0.50235	0.436093
chr16	75013001	75023000	118	0.549088	0.490787
chr16	75014001	75024000	114	0.554278	0.495333
chr16	75015001	75025000	97	0.592876	0.548238
chr16	75016001	75026000	84	0.584553	0.539578
chr16	75017001	75027000	76	0.570328	0.51762
chr16	75018001	75028000	65	0.603649	0.560021
chr16	75019001	75029000	80	0.515159	0.447506
chr16	75020001	75030000	117	0.330315	0.290922
chr16	75021001	75031000	139	0.252867	0.222064
chr16	75022001	75032000	170	0.180602	0.157906
chr16	75023001	75033000	174	0.138269	0.113078
chr16	75024001	75034000	173	0.130855	0.109806
chr16	75025001	75035000	178	0.132361	0.111403
chr16	75026001	75036000	179	0.13618	0.112731
chr16	75027001	75037000	181	0.146312	0.119774
chr16	75028001	75038000	188	0.154839	0.12398
chr16	75029001	75039000	166	0.153588	0.128538
chr16	75030001	75040000	131	0.186444	0.150308
chr16	75031001	75041000	123	0.20976	0.169436
chr16	75032001	75042000	90	0.290249	0.207887
chr16	75033001	75043000	72	0.293919	0.205414
chr16	75034001	75044000	77	0.292521	0.207721
chr16	75035001	75045000	80	0.296045	0.208073
chr16	75036001	75046000	89	0.284545	0.206259
chr16	75037001	75047000	93	0.257793	0.188149
chr16	75038001	75048000	89	0.233307	0.179764
chr16	75039001	75049000	98	0.210744	0.165432
chr16	75040001	75050000	93	0.243006	0.180495
chr16	75041001	75051000	72	0.262492	0.183448
chr16	75042001	75052000	78	0.264599	0.194341
chr16	75043001	75053000	95	0.21882	0.175099
chr16	75044001	75054000	89	0.214089	0.169085
chr16	75045001	75055000	81	0.208018	0.167456
chr16	75046001	75056000	77	0.192869	0.144264
chr16	75047001	75057000	75	0.215223	0.170157
chr16	75048001	75058000	77	0.225349	0.183928
chr16	75049001	75059000	75	0.235505	0.189259
chr16	75050001	75060000	84	0.154146	0.140452
chr16	75051001	75061000	85	0.150522	0.134122
chr16	75052001	75062000	78	0.128176	0.120743
chr16	75053001	75063000	64	0.143618	0.130001
chr16	75054001	75064000	69	0.153379	0.138696
chr16	75055001	75065000	81	0.145272	0.133907
chr16	75056001	75066000	95	0.232569	0.186471
chr16	75057001	75067000	97	0.214152	0.164195
chr16	75058001	75068000	107	0.229384	0.154259
chr16	75059001	75069000	108	0.231845	0.155286
chr16	75060001	75070000	97	0.278655	0.166313
chr16	75061001	75071000	117	0.287	0.150167
chr16	75062001	75072000	112	0.297318	0.152534
chr16	75063001	75073000	111	0.307976	0.159139
chr16	75064001	75074000	114	0.317985	0.161961
chr16	75065001	75075000	109	0.367967	0.181059
chr16	75066001	75076000	94	0.321398	0.13751
chr16	75067001	75077000	92	0.30492	0.134883
chr16	75068001	75078000	93	0.273051	0.143223
chr16	75069001	75079000	87	0.333512	0.168141
chr16	75070001	75080000	83	0.339204	0.178108
chr16	75071001	75081000	62	0.343392	0.218684
chr16	75072001	75082000	59	0.340946	0.212569
chr16	75073001	75083000	55	0.33466	0.204061
chr16	75074001	75084000	47	0.317416	0.192521
chr16	75075001	75085000	42	0.319747	0.188891
chr16	75076001	75086000	38	0.345406	0.205444
chr16	75077001	75087000	48	0.446639	0.296222
chr16	75078001	75088000	37	0.534135	0.366033
chr16	75079001	75089000	42	0.502519	0.335822
chr16	75080001	75090000	57	0.498718	0.320661
chr16	75081001	75091000	60	0.504282	0.324348
chr16	75082001	75092000	59	0.508422	0.330409
chr16	75083001	75093000	58	0.517335	0.342662
chr16	75084001	75094000	62	0.518031	0.340231
chr16	75085001	75095000	65	0.493858	0.311277
chr16	75086001	75096000	64	0.494162	0.315395
chr16	75087001	75097000	59	0.40908	0.243243
chr16	75088001	75098000	60	0.361535	0.213544
chr16	75089001	75099000	56	0.325573	0.190891
chr16	75090001	75100000	43	0.271573	0.172479
chr16	75091001	75101000	41	0.232443	0.14731
chr16	75092001	75102000	47	0.228514	0.150015
chr16	75093001	75103000	49	0.219909	0.139745
chr16	75094001	75104000	46	0.192138	0.12596
chr16	75095001	75105000	45	0.183285	0.127958
chr16	75096001	75106000	44	0.184463	0.126148
chr16	75097001	75107000	35	0.208371	0.148149
chr16	75098001	75108000	40	0.213878	0.160526
chr16	75099001	75109000	43	0.239182	0.193682
chr16	75100001	75110000	43	0.250197	0.19447
chr16	75101001	75111000	50	0.355859	0.254243
chr16	75102001	75112000	45	0.38199	0.262226
chr16	75103001	75113000	48	0.437527	0.307578
chr16	75104001	75114000	63	0.498675	0.37346
chr16	75105001	75115000	67	0.523944	0.408441
chr16	75106001	75116000	73	0.527928	0.426938
chr16	75107001	75117000	72	0.531413	0.434063
chr16	75108001	75118000	61	0.566513	0.478863
chr16	75109001	75119000	56	0.575514	0.487526
chr16	75110001	75120000	66	0.526496	0.42531
chr16	75111001	75121000	56	0.509005	0.418712
chr16	75112001	75122000	56	0.511343	0.419781
chr16	75113001	75123000	52	0.496402	0.407024
chr16	75114001	75124000	36	0.448841	0.340991
chr16	75115001	75125000	28	0.39141	0.282218
chr16	75116001	75126000	22	0.301775	0.186418
chr16	75117001	75127000	25	0.304715	0.20317
chr16	75118001	75128000	33	0.27427	0.197387
chr16	75119001	75129000	37	0.233503	0.181811
chr16	75120001	75130000	41	0.16683	0.15473
chr16	75121001	75131000	46	0.168705	0.160629
chr16	75122001	75132000	50	0.168222	0.163848
chr16	75123001	75133000	53	0.149286	0.16499
chr16	75124001	75134000	58	0.175592	0.18255
chr16	75125001	75135000	61	0.17488	0.180735
chr16	75126001	75136000	64	0.187041	0.186752
chr16	75127001	75137000	65	0.176274	0.180065
chr16	75128001	75138000	61	0.170766	0.172444
chr16	75129001	75139000	59	0.188647	0.181848
chr16	75130001	75140000	56	0.233526	0.199339
chr16	75131001	75141000	65	0.215812	0.182634
chr16	75132001	75142000	74	0.20306	0.177453
chr16	75133001	75143000	71	0.193148	0.16603
chr16	75134001	75144000	73	0.17802	0.159182
chr16	75135001	75145000	79	0.179686	0.167545
chr16	75136001	75146000	84	0.176619	0.175051
chr16	75137001	75147000	86	0.169807	0.171763
chr16	75138001	75148000	94	0.158609	0.159964
chr16	75139001	75149000	95	0.137445	0.147944
chr16	75140001	75150000	90	0.120875	0.135313
chr16	75141001	75151000	91	0.10181	0.116387
chr16	75142001	75152000	83	0.0831891	0.0994654
chr16	75143001	75153000	89	0.0704365	0.0884093
chr16	75144001	75154000	89	0.0521492	0.0688031
chr16	75145001	75155000	95	0.0317256	0.0440316
chr16	75146001	75156000	93	0.0207251	0.0297783
chr16	75147001	75157000	94	0.0160926	0.0206318
chr16	75148001	75158000	90	0.0141359	0.0185037
chr16	75149001	75159000	96	0.0165397	0.0220562
chr16	75150001	75160000	99	0.0232109	0.0305237
chr16	75151001	75161000	99	0.0388958	0.0433808
chr16	75152001	75162000	106	0.0500447	0.0535423
chr16	75153001	75163000	112	0.0537724	0.0582861
chr16	75154001	75164000	113	0.0576242	0.0621647
chr16	75155001	75165000	108	0.0663919	0.0710793
chr16	75156001	75166000	117	0.0642351	0.0673112
chr16	75157001	75167000	122	0.0600049	0.0632305
chr16	75158001	75168000	125	0.0602382	0.0640437
chr16	75159001	75169000	121	0.0649734	0.0687836
chr16	75160001	75170000	114	0.0636864	0.0667631
chr16	75161001	75171000	104	0.061009	0.0653776
chr16	75162001	75172000	97	0.0558913	0.061758
chr16	75163001	75173000	90	0.0971456	0.0979217
chr16	75164001	75174000	94	0.151667	0.138873
chr16	75165001	75175000	97	0.170931	0.153405
chr16	75166001	75176000	98	0.185468	0.162255
chr16	75167001	75177000	92	0.240583	0.199444
chr16	75168001	75178000	87	0.265763	0.208612
chr16	75169001	75179000	89	0.287991	0.222446
chr16	75170001	75180000	88	0.309063	0.231772
chr16	75171001	75181000	90	0.321548	0.235354
chr16	75172001	75182000	90	0.34769	0.250711
chr16	75173001	75183000	86	0.331142	0.232905
chr16	75174001	75184000	75	0.311998	0.21164
chr16	75175001	75185000	67	0.332812	0.203395
chr16	75176001	75186000	66	0.376818	0.228859
chr16	75177001	75187000	70	0.355655	0.208259
chr16	75178001	75188000	71	0.361358	0.225264
chr16	75179001	75189000	78	0.357001	0.242623
chr16	75180001	75190000	85	0.382162	0.270659
chr16	75181001	75191000	85	0.384202	0.279221
chr16	75182001	75192000	90	0.367772	0.273477
chr16	75183001	75193000	100	0.346098	0.263259
chr16	75184001	75194000	110	0.347435	0.273059
chr16	75185001	75195000	127	0.357292	0.296601
chr16	75186001	75196000	121	0.347473	0.295491
chr16	75187001	75197000	144	0.308858	0.26642
chr16	75188001	75198000	173	0.273387	0.226096
chr16	75189001	75199000	219	0.207086	0.169473
chr16	75190001	75200000	277	0.176258	0.149762
chr16	75191001	75201000	319	0.165176	0.137273
chr16	75192001	75202000	374	0.158059	0.127737
chr16	75193001	75203000	408	0.154698	0.120999
chr16	75194001	75204000	413	0.151626	0.117129
chr16	75195001	75205000	391	0.134909	0.103319
chr16	75196001	75206000	381	0.132676	0.101466
chr16	75197001	75207000	347	0.127918	0.0972436
chr16	75198001	75208000	311	0.130567	0.100469
chr16	75199001	75209000	249	0.149062	0.111852
chr16	75200001	75210000	180	0.150335	0.104134
chr16	75201001	75211000	133	0.160489	0.109104
chr16	75202001	75212000	110	0.148629	0.0952828
chr16	75203001	75213000	81	0.163332	0.116373
chr16	75204001	75214000	67	0.129704	0.0949227
chr16	75205001	75215000	67	0.129704	0.0949227
chr16	75206001	75216000	67	0.129704	0.0949227
chr16	75207001	75217000	67	0.129704	0.0949227
chr16	75208001	75218000	67	0.129704	0.0949227
chr16	75209001	75219000	80	0.136482	0.101088
chr16	75210001	75220000	106	0.129778	0.0954738
chr16	75211001	75221000	130	0.124617	0.0959125
chr16	75212001	75222000	108	0.147101	0.122237
chr16	75213001	75223000	153	0.112317	0.0993807
chr16	75214001	75224000	203	0.10894	0.0985892
chr16	75215001	75225000	273	0.108712	0.0955904
chr16	75216001	75226000	306	0.108986	0.095007
chr16	75217001	75227000	308	0.108554	0.0944801
chr16	75218001	75228000	308	0.108554	0.0944801
chr16	75219001	75229000	298	0.110992	0.0954999
chr16	75220001	75230000	301	0.119837	0.102664
chr16	75221001	75231000	325	0.12735	0.108263
chr16	75222001	75232000	373	0.113804	0.0968114
chr16	75223001	75233000	367	0.110566	0.0919648
chr16	75224001	75234000	381	0.109741	0.0859799
chr16	75225001	75235000	330	0.121167	0.0929677
chr16	75226001	75236000	304	0.131226	0.0977259
chr16	75227001	75237000	331	0.156606	0.108846
chr16	75228001	75238000	366	0.169609	0.114612
chr16	75229001	75239000	378	0.180188	0.118929
chr16	75230001	75240000	357	0.180304	0.115873
chr16	75231001	75241000	313	0.181374	0.111271
chr16	75232001	75242000	250	0.212263	0.123292
chr16	75233001	75243000	198	0.264033	0.150828
chr16	75234001	75244000	135	0.32615	0.194811
chr16	75235001	75245000	116	0.337265	0.192206
chr16	75236001	75246000	110	0.329907	0.184352
chr16	75237001	75247000	94	0.298135	0.169136
chr16	75238001	75248000	62	0.308567	0.161454
chr16	75239001	75249000	50	0.252876	0.123209
chr16	75240001	75250000	46	0.23985	0.112554
chr16	75241001	75251000	40	0.247532	0.121756
chr16	75242001	75252000	40	0.246131	0.125379
chr16	75243001	75253000	41	0.177851	0.0957222
chr16	75244001	75254000	41	0.161061	0.0827476
chr16	75245001	75255000	41	0.161061	0.0827476
chr16	75246001	75256000	41	0.160571	0.0822247
chr16	75247001	75257000	29	0.138108	0.0472656
chr16	75248001	75258000	44	0.258613	0.156171
chr16	75249001	75259000	45	0.265461	0.159739
chr16	75250001	75260000	45	0.286449	0.190966
chr16	75251001	75261000	46	0.284935	0.18609
chr16	75252001	75262000	42	0.295158	0.199212
chr16	75253001	75263000	42	0.268485	0.180205
chr16	75254001	75264000	47	0.227464	0.165208
chr16	75255001	75265000	60	0.177789	0.131476
chr16	75256001	75266000	69	0.152327	0.114402
chr16	75257001	75267000	84	0.128661	0.100417
chr16	75258001	75268000	93	0.0418705	0.0338601
chr16	75259001	75269000	102	0.0266565	0.022964
chr16	75260001	75270000	101	0.0115092	0.0107629
chr16	75261001	75271000	109	0.00848286	0.00670383
chr16	75262001	75272000	108	0.00526345	0.00516622
chr16	75263001	75273000	105	0.00547859	0.00523147
chr16	75264001	75274000	97	0.00504551	0.00472859
chr16	75265001	75275000	85	0.00424187	0.00372183
chr16	75266001	75276000	77	0.00494457	0.00396239
chr16	75267001	75277000	62	2.35394e-05	-0.00129181
chr16	75268001	75278000	35	-0.00573277	-0.00931382
chr16	75269001	75279000	22	0.00425353	-0.00363694
chr16	75270001	75280000	19	0.00116378	-0.00707848
chr16	75271001	75281000	14	0.0149592	0.0117189
chr16	75272001	75282000	18	0.00678696	-0.00167538
chr16	75273001	75283000	19	-0.00359083	-0.0102231
chr16	75274001	75284000	24	0.000350109	-0.00257205
chr16	75275001	75285000	33	-0.00208679	-0.0035524
chr16	75276001	75286000	46	-0.00656457	-0.00537252
chr16	75277001	75287000	61	0.051617	0.0280246
chr16	75278001	75288000	68	0.0929351	0.0509852
chr16	75279001	75289000	68	0.0929351	0.0509852
chr16	75280001	75290000	68	0.0929351	0.0509852
chr16	75281001	75291000	64	0.100286	0.0555951
chr16	75282001	75292000	59	0.107418	0.0617996
chr16	75283001	75293000	54	0.115913	0.0688889
chr16	75284001	75294000	48	0.124702	0.0748668
chr16	75285001	75295000	38	0.155301	0.0965177
chr16	75286001	75296000	23	0.248902	0.166823
chr16	75287001	75297000	12	0.225248	0.158163
chr16	75288001	75298000	5	0.0558571	0.0280929
chr16	75289001	75299000	9	0.0736402	0.0590522
chr16	75290001	75300000	14	0.0488511	0.0478
chr16	75291001	75301000	19	0.0545713	0.0570118
chr16	75292001	75302000	24	0.074879	0.0758203
chr16	75293001	75303000	29	0.0904921	0.089793
chr16	75294001	75304000	36	0.0913443	0.0889641
chr16	75295001	75305000	38	0.0915752	0.0892974
chr16	75296001	75306000	47	0.102288	0.0990729
chr16	75297001	75307000	48	0.111929	0.108765
chr16	75298001	75308000	48	0.111929	0.108765
chr16	75299001	75309000	45	0.115472	0.11187
chr16	75300001	75310000	59	0.117896	0.103543
chr16	75301001	75311000	55	0.118457	0.10333
chr16	75302001	75312000	50	0.115042	0.0989334
chr16	75303001	75313000	45	0.109144	0.0924969
chr16	75304001	75314000	38	0.111328	0.0937803
chr16	75305001	75315000	36	0.112599	0.093696
chr16	75306001	75316000	27	0.0990431	0.0781456
chr16	75307001	75317000	21	0.0855102	0.0669124
chr16	75308001	75318000	21	0.0855102	0.0669124
chr16	75309001	75319000	22	0.0791201	0.0614559
chr16	75310001	75320000	18	0.130335	0.113142
chr16	75311001	75321000	27	0.130864	0.123719
chr16	75312001	75322000	39	0.127632	0.122729
chr16	75313001	75323000	46	0.131259	0.126619
chr16	75314001	75324000	56	0.127131	0.111225
chr16	75315001	75325000	61	0.138203	0.107618
chr16	75316001	75326000	66	0.154356	0.118419
chr16	75317001	75327000	68	0.15597	0.120259
chr16	75318001	75328000	68	0.15597	0.120259
chr16	75319001	75329000	69	0.168421	0.12994
chr16	75320001	75330000	57	0.186629	0.137041
chr16	75321001	75331000	50	0.192458	0.134032
chr16	75322001	75332000	41	0.230509	0.14575
chr16	75323001	75333000	35	0.25833	0.153045
chr16	75324001	75334000	26	0.295411	0.203271
chr16	75325001	75335000	21	0.303546	0.235664
chr16	75326001	75336000	16	0.305077	0.231126
chr16	75327001	75337000	14	0.311352	0.238287
chr16	75328001	75338000	17	0.322747	0.244726
chr16	75329001	75339000	19	0.304768	0.215416
chr16	75330001	75340000	22	0.249934	0.178204
chr16	75331001	75341000	30	0.227854	0.149138
chr16	75332001	75342000	37	0.208001	0.154335
chr16	75333001	75343000	36	0.194342	0.146986
chr16	75334001	75344000	35	0.192446	0.141683
chr16	75335001	75345000	35	0.192446	0.141683
chr16	75336001	75346000	35	0.192446	0.141683
chr16	75337001	75347000	35	0.192446	0.141683
chr16	75338001	75348000	47	0.190638	0.113768
chr16	75339001	75349000	58	0.202509	0.144469
chr16	75340001	75350000	64	0.196296	0.146202
chr16	75341001	75351000	63	0.191902	0.14447
chr16	75342001	75352000	53	0.186078	0.134816
chr16	75343001	75353000	60	0.182957	0.144472
chr16	75344001	75354000	62	0.179764	0.143673
chr16	75345001	75355000	72	0.168786	0.142939
chr16	75346001	75356000	77	0.174817	0.15102
chr16	75347001	75357000	80	0.171186	0.149585
chr16	75348001	75358000	65	0.162149	0.165451
chr16	75349001	75359000	50	0.140325	0.136336
chr16	75350001	75360000	40	0.137809	0.134797
chr16	75351001	75361000	43	0.138042	0.141508
chr16	75352001	75362000	52	0.117783	0.114627
chr16	75353001	75363000	52	0.110217	0.111459
chr16	75354001	75364000	56	0.100355	0.104622
chr16	75355001	75365000	51	0.0876456	0.094026
chr16	75356001	75366000	53	0.0560158	0.0613078
chr16	75357001	75367000	61	0.0386026	0.0428456
chr16	75358001	75368000	77	0.023547	0.0284541
chr16	75359001	75369000	86	0.0190761	0.0228323
chr16	75360001	75370000	93	0.0190177	0.0237759
chr16	75361001	75371000	90	0.0230666	0.0281143
chr16	75362001	75372000	86	0.0358452	0.0405861
chr16	75363001	75373000	84	0.0425333	0.035632
chr16	75364001	75374000	80	0.0428735	0.0364536
chr16	75365001	75375000	79	0.0388403	0.0314295
chr16	75366001	75376000	75	0.0462083	0.0381444
chr16	75367001	75377000	67	0.0685894	0.0553451
chr16	75368001	75378000	52	0.105743	0.0785956
chr16	75369001	75379000	45	0.130633	0.104601
chr16	75370001	75380000	37	0.152123	0.121862
chr16	75371001	75381000	33	0.154555	0.117004
chr16	75372001	75382000	29	0.139817	0.107996
chr16	75373001	75383000	24	0.115616	0.0946185
chr16	75374001	75384000	24	0.134907	0.105245
chr16	75375001	75385000	26	0.150693	0.135426
chr16	75376001	75386000	29	0.163534	0.137166
chr16	75377001	75387000	31	0.196841	0.152554
chr16	75378001	75388000	39	0.147616	0.113722
chr16	75379001	75389000	44	0.142534	0.111433
chr16	75380001	75390000	43	0.142216	0.110013
chr16	75381001	75391000	37	0.134695	0.105017
chr16	75382001	75392000	38	0.13106	0.102793
chr16	75383001	75393000	39	0.12866	0.0986915
chr16	75384001	75394000	41	0.103971	0.0788863
chr16	75385001	75395000	37	0.0942218	0.0734462
chr16	75386001	75396000	37	0.0977823	0.0837229
chr16	75387001	75397000	35	0.0445488	0.0483991
chr16	75388001	75398000	31	0.0618575	0.0633312
chr16	75389001	75399000	29	0.0509029	0.0661719
chr16	75390001	75400000	31	0.0475979	0.0583219
chr16	75391001	75401000	36	0.0655263	0.0688007
chr16	75392001	75402000	40	0.0578924	0.0554007
chr16	75393001	75403000	44	0.0520119	0.0455788
chr16	75394001	75404000	42	0.0720242	0.0638024
chr16	75395001	75405000	42	0.0639904	0.0523795
chr16	75396001	75406000	37	0.0460287	0.034784
chr16	75397001	75407000	35	0.0555888	0.0424858
chr16	75398001	75408000	31	0.0672115	0.0483332
chr16	75399001	75409000	28	0.186556	0.0703056
chr16	75400001	75410000	32	0.183512	0.0913194
chr16	75401001	75411000	30	0.172359	0.0850527
chr16	75402001	75412000	25	0.193978	0.110243
chr16	75403001	75413000	21	0.220982	0.144321
chr16	75404001	75414000	23	0.207469	0.120347
chr16	75405001	75415000	22	0.227778	0.144373
chr16	75406001	75416000	22	0.230148	0.140988
chr16	75407001	75417000	26	0.203901	0.116627
chr16	75408001	75418000	25	0.210449	0.12358
chr16	75409001	75419000	25	0.123843	0.103389
chr16	75410001	75420000	21	0.174732	0.116012
chr16	75411001	75421000	21	0.173062	0.100436
chr16	75412001	75422000	25	0.149402	0.0795065
chr16	75413001	75423000	25	0.148953	0.0830296
chr16	75414001	75424000	23	0.149417	0.0780432
chr16	75415001	75425000	24	0.124167	0.0594425
chr16	75416001	75426000	25	0.13427	0.0652226
chr16	75417001	75427000	21	0.17106	0.0784843
chr16	75418001	75428000	30	0.162313	0.0730404
chr16	75419001	75429000	31	0.148239	0.0572629
chr16	75420001	75430000	29	0.0958135	0.0372744
chr16	75421001	75431000	26	0.10269	0.0426867
chr16	75422001	75432000	23	0.122061	0.0483222
chr16	75423001	75433000	23	0.120468	0.046175
chr16	75424001	75434000	24	0.134901	0.0557754
chr16	75425001	75435000	28	0.145206	0.0762783
chr16	75426001	75436000	26	0.140799	0.0735954
chr16	75427001	75437000	27	0.136676	0.0673697
chr16	75428001	75438000	21	0.124423	0.0655771
chr16	75429001	75439000	20	0.122279	0.0695744
chr16	75430001	75440000	23	0.10901	0.0623406
chr16	75431001	75441000	28	0.104054	0.0616055
chr16	75432001	75442000	28	0.101993	0.0612974
chr16	75433001	75443000	29	0.136318	0.0711686
chr16	75434001	75444000	28	0.162896	0.0784956
chr16	75435001	75445000	25	0.162449	0.0799833
chr16	75436001	75446000	25	0.162449	0.0799833
chr16	75437001	75447000	23	0.169959	0.089064
chr16	75438001	75448000	20	0.177779	0.0973647
chr16	75439001	75449000	17	0.180675	0.0941494
chr16	75440001	75450000	17	0.199976	0.120976
chr16	75441001	75451000	13	0.23627	0.154898
chr16	75442001	75452000	11	0.252775	0.188311
chr16	75443001	75453000	13	0.197058	0.178095
chr16	75444001	75454000	11	0.153587	0.173451
chr16	75445001	75455000	9	0.227015	0.200585
chr16	75446001	75456000	9	0.227015	0.200585
chr16	75447001	75457000	9	0.227015	0.200585
chr16	75448001	75458000	9	0.227015	0.200585
chr16	75449001	75459000	13	0.234318	0.192582
chr16	75450001	75460000	12	0.205911	0.164338
chr16	75451001	75461000	11	0.202876	0.156715
chr16	75452001	75462000	13	0.16181	0.126378
chr16	75453001	75463000	9	0.176606	0.111769
chr16	75454001	75464000	10	0.171699	0.112252
chr16	75455001	75465000	12	0.108298	0.0674904
chr16	75456001	75466000	14	0.109512	0.0745057
chr16	75457001	75467000	16	0.107343	0.0722439
chr16	75458001	75468000	16	0.107343	0.0722439
chr16	75459001	75469000	17	0.107314	0.0660224
chr16	75460001	75470000	22	0.14967	0.0980637
chr16	75461001	75471000	30	0.200155	0.132636
chr16	75462001	75472000	34	0.193704	0.132867
chr16	75463001	75473000	37	0.225721	0.149136
chr16	75464001	75474000	39	0.256746	0.170654
chr16	75465001	75475000	36	0.264879	0.181846
chr16	75466001	75476000	34	0.272752	0.185684
chr16	75467001	75477000	32	0.279718	0.193764
chr16	75468001	75478000	32	0.279718	0.193764
chr16	75469001	75479000	30	0.286111	0.199279
chr16	75470001	75480000	25	0.301484	0.203668
chr16	75471001	75481000	17	0.296014	0.192355
chr16	75472001	75482000	11	0.399789	0.255687
chr16	75473001	75483000	8	0.366299	0.226503
chr16	75474001	75484000	5	0.23795	0.11159
chr16	75475001	75485000	6	0.213592	0.103857
chr16	75476001	75486000	9	0.166346	0.067445
chr16	75477001	75487000	11	0.215407	0.111291
chr16	75478001	75488000	13	0.251104	0.144136
chr16	75479001	75489000	11	0.297201	0.17711
chr16	75480001	75490000	11	0.372471	0.260666
chr16	75481001	75491000	16	0.417178	0.313579
chr16	75482001	75492000	18	0.409873	0.304823
chr16	75483001	75493000	23	0.400375	0.298518
chr16	75484001	75494000	24	0.392786	0.288796
chr16	75485001	75495000	24	0.403179	0.305527
chr16	75486001	75496000	24	0.419727	0.335172
chr16	75487001	75497000	26	0.42899	0.340153
chr16	75488001	75498000	26	0.419616	0.320205
chr16	75489001	75499000	28	0.380361	0.280228
chr16	75490001	75500000	27	0.354084	0.25218
chr16	75491001	75501000	26	0.273258	0.203424
chr16	75492001	75502000	27	0.266845	0.205328
chr16	75493001	75503000	28	0.250519	0.20575
chr16	75494001	75504000	31	0.252084	0.214231
chr16	75495001	75505000	32	0.243784	0.20759
chr16	75496001	75506000	31	0.231454	0.206968
chr16	75497001	75507000	29	0.197812	0.188822
chr16	75498001	75508000	35	0.194351	0.189077
chr16	75499001	75509000	34	0.197865	0.192938
chr16	75500001	75510000	37	0.210934	0.204561
chr16	75501001	75511000	33	0.217899	0.210262
chr16	75502001	75512000	32	0.215139	0.207926
chr16	75503001	75513000	29	0.180062	0.170528
chr16	75504001	75514000	37	0.118655	0.105926
chr16	75505001	75515000	36	0.109352	0.0950092
chr16	75506001	75516000	36	0.0994634	0.0837769
chr16	75507001	75517000	43	0.0819231	0.0688859
chr16	75508001	75518000	37	0.06389	0.0557554
chr16	75509001	75519000	38	0.112941	0.0820047
chr16	75510001	75520000	36	0.087547	0.0566509
chr16	75511001	75521000	39	0.0896557	0.06083
chr16	75512001	75522000	42	0.0988842	0.056997
chr16	75513001	75523000	46	0.093649	0.0525274
chr16	75514001	75524000	35	0.12638	0.0703762
chr16	75515001	75525000	35	0.132161	0.0753306
chr16	75516001	75526000	37	0.150741	0.0852717
chr16	75517001	75527000	30	0.181197	0.0933763
chr16	75518001	75528000	32	0.170503	0.0782283
chr16	75519001	75529000	33	0.132605	0.0684084
chr16	75520001	75530000	38	0.154643	0.0888437
chr16	75521001	75531000	39	0.154168	0.0845626
chr16	75522001	75532000	36	0.140731	0.0807173
chr16	75523001	75533000	37	0.206577	0.129144
chr16	75524001	75534000	39	0.204692	0.126825
chr16	75525001	75535000	42	0.192679	0.118996
chr16	75526001	75536000	42	0.188703	0.12309
chr16	75527001	75537000	41	0.197761	0.131958
chr16	75528001	75538000	47	0.186388	0.121779
chr16	75529001	75539000	46	0.181506	0.115952
chr16	75530001	75540000	42	0.167797	0.108142
chr16	75531001	75541000	40	0.168522	0.112991
chr16	75532001	75542000	42	0.177634	0.123183
chr16	75533001	75543000	37	0.155734	0.100357
chr16	75534001	75544000	38	0.182587	0.127029
chr16	75535001	75545000	36	0.197103	0.135695
chr16	75536001	75546000	37	0.22548	0.160117
chr16	75537001	75547000	38	0.218177	0.149797
chr16	75538001	75548000	31	0.249385	0.190943
chr16	75539001	75549000	31	0.255651	0.20291
chr16	75540001	75550000	30	0.271583	0.211547
chr16	75541001	75551000	33	0.301216	0.226171
chr16	75542001	75552000	30	0.310325	0.224761
chr16	75543001	75553000	30	0.343281	0.26237
chr16	75544001	75554000	30	0.388971	0.270125
chr16	75545001	75555000	28	0.396773	0.280401
chr16	75546001	75556000	26	0.421365	0.266176
chr16	75547001	75557000	26	0.410704	0.270719
chr16	75548001	75558000	24	0.406918	0.271983
chr16	75549001	75559000	22	0.423042	0.27711
chr16	75550001	75560000	21	0.424241	0.291535
chr16	75551001	75561000	17	0.422122	0.299331
chr16	75552001	75562000	18	0.403133	0.287316
chr16	75553001	75563000	17	0.373139	0.258087
chr16	75554001	75564000	13	0.302407	0.223607
chr16	75555001	75565000	17	0.418108	0.278367
chr16	75556001	75566000	17	0.384504	0.227158
chr16	75557001	75567000	19	0.409554	0.261934
chr16	75558001	75568000	21	0.405889	0.267984
chr16	75559001	75569000	21	0.402899	0.265874
chr16	75560001	75570000	22	0.406617	0.271452
chr16	75561001	75571000	22	0.399747	0.261563
chr16	75562001	75572000	22	0.406153	0.273169
chr16	75563001	75573000	20	0.409127	0.267167
chr16	75564001	75574000	23	0.399331	0.271237
chr16	75565001	75575000	20	0.284545	0.231747
chr16	75566001	75576000	18	0.331886	0.301835
chr16	75567001	75577000	19	0.311964	0.252658
chr16	75568001	75578000	22	0.24605	0.189158
chr16	75569001	75579000	23	0.228651	0.176061
chr16	75570001	75580000	27	0.167776	0.114548
chr16	75571001	75581000	28	0.166155	0.104276
chr16	75572001	75582000	30	0.137463	0.0824945
chr16	75573001	75583000	30	0.137463	0.0824945
chr16	75574001	75584000	29	0.105193	0.0517735
chr16	75575001	75585000	30	0.104319	0.0513255
chr16	75576001	75586000	30	0.0635421	0.0298172
chr16	75577001	75587000	29	0.0511792	0.0290322
chr16	75578001	75588000	30	0.0638486	0.0443353
chr16	75579001	75589000	33	0.103911	0.0748788
chr16	75580001	75590000	30	0.126894	0.0933028
chr16	75581001	75591000	30	0.134399	0.103554
chr16	75582001	75592000	44	0.184207	0.153263
chr16	75583001	75593000	50	0.181143	0.151999
chr16	75584001	75594000	49	0.18943	0.163407
chr16	75585001	75595000	51	0.170062	0.150245
chr16	75586001	75596000	53	0.163255	0.140096
chr16	75587001	75597000	54	0.142196	0.129601
chr16	75588001	75598000	53	0.136059	0.128783
chr16	75589001	75599000	58	0.145864	0.127425
chr16	75590001	75600000	59	0.13767	0.123387
chr16	75591001	75601000	59	0.153561	0.138013
chr16	75592001	75602000	42	0.145392	0.121895
chr16	75593001	75603000	37	0.143129	0.120466
chr16	75594001	75604000	40	0.149994	0.124792
chr16	75595001	75605000	36	0.170827	0.140998
chr16	75596001	75606000	38	0.204352	0.170038
chr16	75597001	75607000	33	0.230927	0.189765
chr16	75598001	75608000	29	0.263667	0.212913
chr16	75599001	75609000	19	0.266477	0.225634
chr16	75600001	75610000	15	0.35645	0.28667
chr16	75601001	75611000	15	0.300219	0.225606
chr16	75602001	75612000	18	0.328302	0.23042
chr16	75603001	75613000	20	0.320341	0.23136
chr16	75604001	75614000	18	0.293524	0.220172
chr16	75605001	75615000	21	0.245008	0.189853
chr16	75606001	75616000	19	0.181647	0.1405
chr16	75607001	75617000	26	0.124927	0.0985671
chr16	75608001	75618000	26	0.109041	0.0850739
chr16	75609001	75619000	31	0.0977659	0.0744756
chr16	75610001	75620000	32	0.106976	0.0861502
chr16	75611001	75621000	31	0.103654	0.082248
chr16	75612001	75622000	28	0.0584307	0.0617689
chr16	75613001	75623000	28	0.0417032	0.0321285
chr16	75614001	75624000	26	0.0350194	0.026944
chr16	75615001	75625000	24	0.0684715	0.0486823
chr16	75616001	75626000	22	0.0768289	0.0548745
chr16	75617001	75627000	16	0.27681	0.142789
chr16	75618001	75628000	15	0.366836	0.19098
chr16	75619001	75629000	10	0.489027	0.276788
chr16	75620001	75630000	9	0.492819	0.257758
chr16	75621001	75631000	9	0.481184	0.255596
chr16	75622001	75632000	8	0.486291	0.230977
chr16	75623001	75633000	5	0.583025	0.400815
chr16	75624001	75634000	5	0.583025	0.400815
chr16	75625001	75635000	4	0.607423	0.378105
chr16	75626001	75636000	3	0.662184	0.499156
chr16	75627001	75637000	2	0.385474	0.263419
chr16	75628001	75638000	1	-0.0465661	-0.0465661
chr16	75629001	75639000	1	-0.0465661	-0.0465661
chr16	75630001	75640000	1	-0.0465661	-0.0465661
chr16	75635001	75645000	4	0.240341	0.115637
chr16	75636001	75646000	5	0.353707	0.207514
chr16	75637001	75647000	7	0.498683	0.357675
chr16	75638001	75648000	7	0.498683	0.357675
chr16	75639001	75649000	7	0.498683	0.357675
chr16	75640001	75650000	12	0.449184	0.236015
chr16	75641001	75651000	14	0.48242	0.257098
chr16	75642001	75652000	15	0.454246	0.237651
chr16	75643001	75653000	15	0.454246	0.237651
chr16	75644001	75654000	18	0.416604	0.230041
chr16	75645001	75655000	16	0.448868	0.24125
chr16	75646001	75656000	20	0.398089	0.212249
chr16	75647001	75657000	19	0.24792	0.14691
chr16	75648001	75658000	39	0.30387	0.226805
chr16	75649001	75659000	41	0.308196	0.231117
chr16	75650001	75660000	38	0.321469	0.259676
chr16	75651001	75661000	38	0.298384	0.255275
chr16	75652001	75662000	39	0.303191	0.256176
chr16	75653001	75663000	40	0.301088	0.255068
chr16	75654001	75664000	39	0.302009	0.256237
chr16	75655001	75665000	39	0.315348	0.273157
chr16	75656001	75666000	38	0.327904	0.287614
chr16	75657001	75667000	38	0.326047	0.286502
chr16	75658001	75668000	25	0.333154	0.280467
chr16	75659001	75669000	25	0.326247	0.261078
chr16	75660001	75670000	27	0.332501	0.263137
chr16	75661001	75671000	25	0.333631	0.26019
chr16	75662001	75672000	32	0.356123	0.285998
chr16	75663001	75673000	32	0.360246	0.29029
chr16	75664001	75674000	37	0.38458	0.307294
chr16	75665001	75675000	40	0.422718	0.332446
chr16	75666001	75676000	38	0.4551	0.354082
chr16	75667001	75677000	38	0.473827	0.367571
chr16	75668001	75678000	36	0.505123	0.396718
chr16	75669001	75679000	36	0.491604	0.397881
chr16	75670001	75680000	34	0.482028	0.397759
chr16	75671001	75681000	37	0.483134	0.398133
chr16	75672001	75682000	29	0.499322	0.410994
chr16	75673001	75683000	28	0.50395	0.413201
chr16	75674001	75684000	25	0.510849	0.417699
chr16	75675001	75685000	22	0.466889	0.35703
chr16	75676001	75686000	22	0.45484	0.335693
chr16	75677001	75687000	25	0.452931	0.325538
chr16	75678001	75688000	22	0.376319	0.278398
chr16	75679001	75689000	23	0.399159	0.306414
chr16	75680001	75690000	24	0.488435	0.312678
chr16	75681001	75691000	24	0.45003	0.27317
chr16	75682001	75692000	27	0.407125	0.269415
chr16	75683001	75693000	28	0.402375	0.258603
chr16	75684001	75694000	31	0.29366	0.199775
chr16	75685001	75695000	30	0.296759	0.203405
chr16	75686001	75696000	29	0.248007	0.181687
chr16	75687001	75697000	28	0.221171	0.166559
chr16	75688001	75698000	28	0.251212	0.192396
chr16	75689001	75699000	31	0.263215	0.200039
chr16	75690001	75700000	32	0.187065	0.175109
chr16	75691001	75701000	36	0.221856	0.21324
chr16	75692001	75702000	36	0.226588	0.214324
chr16	75693001	75703000	40	0.26113	0.222238
chr16	75694001	75704000	36	0.399142	0.299011
chr16	75695001	75705000	40	0.455162	0.329892
chr16	75696001	75706000	46	0.413087	0.305693
chr16	75697001	75707000	46	0.42229	0.307639
chr16	75698001	75708000	55	0.400214	0.26943
chr16	75699001	75709000	51	0.405399	0.271207
chr16	75700001	75710000	50	0.437077	0.289749
chr16	75701001	75711000	47	0.444031	0.272991
chr16	75702001	75712000	46	0.450462	0.285663
chr16	75703001	75713000	46	0.42351	0.290407
chr16	75704001	75714000	51	0.329742	0.223171
chr16	75705001	75715000	47	0.264756	0.188249
chr16	75706001	75716000	44	0.254757	0.181885
chr16	75707001	75717000	45	0.245898	0.175381
chr16	75708001	75718000	35	0.226994	0.174149
chr16	75709001	75719000	37	0.184114	0.144663
chr16	75710001	75720000	38	0.134197	0.117063
chr16	75711001	75721000	39	0.118493	0.112313
chr16	75712001	75722000	41	0.0981709	0.0887712
chr16	75713001	75723000	40	0.0612866	0.0672899
chr16	75714001	75724000	41	0.113526	0.117429
chr16	75715001	75725000	48	0.112758	0.12022
chr16	75716001	75726000	46	0.12028	0.123972
chr16	75717001	75727000	45	0.097377	0.113646
chr16	75718001	75728000	45	0.097377	0.113646
chr16	75719001	75729000	43	0.115315	0.127326
chr16	75720001	75730000	40	0.127054	0.136195
chr16	75721001	75731000	39	0.133671	0.137198
chr16	75722001	75732000	38	0.123483	0.135664
chr16	75723001	75733000	36	0.163954	0.152778
chr16	75724001	75734000	27	0.135279	0.118777
chr16	75725001	75735000	21	0.151417	0.125115
chr16	75726001	75736000	22	0.151428	0.12726
chr16	75727001	75737000	20	0.224733	0.17475
chr16	75728001	75738000	22	0.214121	0.176547
chr16	75729001	75739000	21	0.244435	0.189221
chr16	75730001	75740000	23	0.245018	0.190649
chr16	75731001	75741000	23	0.267085	0.193821
chr16	75732001	75742000	41	0.647585	0.505181
chr16	75733001	75743000	43	0.622476	0.473149
chr16	75734001	75744000	47	0.58672	0.437604
chr16	75735001	75745000	49	0.580441	0.422648
chr16	75736001	75746000	50	0.591229	0.443891
chr16	75737001	75747000	52	0.585824	0.443644
chr16	75738001	75748000	53	0.56512	0.43236
chr16	75739001	75749000	54	0.549767	0.41439
chr16	75740001	75750000	51	0.564643	0.429099
chr16	75741001	75751000	50	0.549193	0.432514
chr16	75742001	75752000	30	0.213262	0.178853
chr16	75743001	75753000	29	0.261079	0.208296
chr16	75744001	75754000	32	0.262847	0.199337
chr16	75745001	75755000	34	0.221085	0.169946
chr16	75746001	75756000	32	0.174297	0.125205
chr16	75747001	75757000	36	0.0908652	0.0664994
chr16	75748001	75758000	34	0.0843649	0.0608261
chr16	75749001	75759000	39	0.0701636	0.050848
chr16	75750001	75760000	45	0.0788186	0.058919
chr16	75751001	75761000	46	0.085404	0.0628331
chr16	75752001	75762000	48	0.141508	0.0933177
chr16	75753001	75763000	56	0.119738	0.0806014
chr16	75754001	75764000	50	0.122745	0.0811894
chr16	75755001	75765000	50	0.127778	0.0867005
chr16	75756001	75766000	54	0.128814	0.0868095
chr16	75757001	75767000	54	0.130963	0.0917944
chr16	75758001	75768000	53	0.1334	0.093715
chr16	75759001	75769000	49	0.141026	0.0990572
chr16	75760001	75770000	53	0.11547	0.0835395
chr16	75761001	75771000	60	0.101881	0.0791419
chr16	75762001	75772000	58	0.06831	0.0600822
chr16	75763001	75773000	49	0.0566586	0.0570074
chr16	75764001	75774000	50	0.0603313	0.058072
chr16	75765001	75775000	48	0.0674592	0.0671371
chr16	75766001	75776000	43	0.0711617	0.0708346
chr16	75767001	75777000	37	0.0783632	0.0778121
chr16	75768001	75778000	38	0.081471	0.080519
chr16	75769001	75779000	36	0.0893049	0.0872815
chr16	75770001	75780000	30	0.105999	0.104239
chr16	75771001	75781000	25	0.105955	0.102987
chr16	75772001	75782000	25	0.0864694	0.0979309
chr16	75773001	75783000	26	0.0725273	0.0901328
chr16	75774001	75784000	24	0.0638533	0.0886356
chr16	75775001	75785000	21	0.0579799	0.0782381
chr16	75776001	75786000	23	0.0577219	0.0746911
chr16	75777001	75787000	24	0.0536947	0.0697969
chr16	75778001	75788000	24	0.0493464	0.0663432
chr16	75779001	75789000	24	0.0729049	0.0802568
chr16	75780001	75790000	26	0.16165	0.13493
chr16	75781001	75791000	21	0.197603	0.154665
chr16	75782001	75792000	26	0.155663	0.121579
chr16	75783001	75793000	29	0.180428	0.140369
chr16	75784001	75794000	38	0.176149	0.147508
chr16	75785001	75795000	51	0.174306	0.150041
chr16	75786001	75796000	55	0.196067	0.162821
chr16	75787001	75797000	57	0.202823	0.169375
chr16	75788001	75798000	66	0.212008	0.186575
chr16	75789001	75799000	68	0.215721	0.190752
chr16	75790001	75800000	63	0.202502	0.176986
chr16	75791001	75801000	67	0.204857	0.180244
chr16	75792001	75802000	62	0.215865	0.190477
chr16	75793001	75803000	63	0.202002	0.175573
chr16	75794001	75804000	58	0.209579	0.182905
chr16	75795001	75805000	46	0.221758	0.193603
chr16	75796001	75806000	41	0.206909	0.188843
chr16	75797001	75807000	37	0.205089	0.189334
chr16	75798001	75808000	28	0.192982	0.175361
chr16	75799001	75809000	27	0.163595	0.158813
chr16	75800001	75810000	29	0.138766	0.147072
chr16	75801001	75811000	30	0.126994	0.123596
chr16	75802001	75812000	28	0.135218	0.130232
chr16	75803001	75813000	22	0.14727	0.146295
chr16	75804001	75814000	23	0.147559	0.148621
chr16	75805001	75815000	21	0.147645	0.145606
chr16	75806001	75816000	22	0.122942	0.132475
chr16	75807001	75817000	23	0.126647	0.136247
chr16	75808001	75818000	23	0.0975526	0.116453
chr16	75809001	75819000	26	0.0643223	0.0854481
chr16	75810001	75820000	41	0.0618985	0.076314
chr16	75811001	75821000	41	0.061595	0.0770703
chr16	75812001	75822000	42	0.0606485	0.0746045
chr16	75813001	75823000	43	0.0633652	0.0799763
chr16	75814001	75824000	38	0.0454707	0.0567683
chr16	75815001	75825000	42	0.0517659	0.0601217
chr16	75816001	75826000	48	0.0426491	0.0499452
chr16	75817001	75827000	54	0.0614222	0.066417
chr16	75818001	75828000	59	0.0845625	0.0863361
chr16	75819001	75829000	66	0.100015	0.102176
chr16	75820001	75830000	51	0.140263	0.133205
chr16	75821001	75831000	54	0.144851	0.141377
chr16	75822001	75832000	54	0.15871	0.151229
chr16	75823001	75833000	57	0.161407	0.154813
chr16	75824001	75834000	59	0.153291	0.149628
chr16	75825001	75835000	58	0.146806	0.149403
chr16	75826001	75836000	51	0.174833	0.175116
chr16	75827001	75837000	46	0.158071	0.164899
chr16	75828001	75838000	45	0.151793	0.166469
chr16	75829001	75839000	37	0.181944	0.197609
chr16	75830001	75840000	42	0.162162	0.191475
chr16	75831001	75841000	40	0.171547	0.191257
chr16	75832001	75842000	48	0.117579	0.148408
chr16	75833001	75843000	48	0.101788	0.12851
chr16	75834001	75844000	48	0.112385	0.1356
chr16	75835001	75845000	60	0.209998	0.190196
chr16	75836001	75846000	71	0.269924	0.23608
chr16	75837001	75847000	79	0.302758	0.265527
chr16	75838001	75848000	88	0.284872	0.230931
chr16	75839001	75849000	109	0.238975	0.172298
chr16	75840001	75850000	123	0.212633	0.139561
chr16	75841001	75851000	148	0.178857	0.111062
chr16	75842001	75852000	172	0.163929	0.0975334
chr16	75843001	75853000	179	0.159589	0.0931036
chr16	75844001	75854000	194	0.143754	0.0838058
chr16	75845001	75855000	183	0.109717	0.0614359
chr16	75846001	75856000	174	0.0706714	0.0384556
chr16	75847001	75857000	166	0.0316421	0.0170463
chr16	75848001	75858000	152	0.0226834	0.0129649
chr16	75849001	75859000	131	0.025565	0.0155019
chr16	75850001	75860000	119	0.0431353	0.0280745
chr16	75851001	75861000	93	0.0568207	0.0401646
chr16	75852001	75862000	62	0.0775741	0.0595397
chr16	75853001	75863000	50	0.0923556	0.0751662
chr16	75854001	75864000	33	0.143849	0.115802
chr16	75855001	75865000	31	0.183493	0.143675
chr16	75856001	75866000	32	0.148315	0.122329
chr16	75857001	75867000	32	0.137836	0.118878
chr16	75858001	75868000	36	0.135041	0.115897
chr16	75859001	75869000	34	0.153554	0.123209
chr16	75860001	75870000	30	0.136932	0.109242
chr16	75861001	75871000	30	0.146794	0.11506
chr16	75862001	75872000	35	0.206226	0.159124
chr16	75863001	75873000	42	0.238873	0.190198
chr16	75864001	75874000	47	0.252347	0.202164
chr16	75865001	75875000	54	0.218305	0.177671
chr16	75866001	75876000	55	0.248453	0.205529
chr16	75867001	75877000	57	0.259907	0.214922
chr16	75868001	75878000	59	0.260249	0.220817
chr16	75869001	75879000	64	0.276597	0.236407
chr16	75870001	75880000	60	0.287999	0.251627
chr16	75871001	75881000	57	0.311632	0.273309
chr16	75872001	75882000	57	0.316136	0.274515
chr16	75873001	75883000	56	0.315118	0.266618
chr16	75874001	75884000	57	0.319086	0.271312
chr16	75875001	75885000	55	0.355416	0.305814
chr16	75876001	75886000	54	0.356314	0.294171
chr16	75877001	75887000	56	0.335952	0.270306
chr16	75878001	75888000	52	0.344388	0.274209
chr16	75879001	75889000	51	0.311372	0.248413
chr16	75880001	75890000	54	0.299864	0.228958
chr16	75881001	75891000	53	0.281338	0.208868
chr16	75882001	75892000	49	0.256999	0.190102
chr16	75883001	75893000	58	0.265992	0.200603
chr16	75884001	75894000	53	0.247795	0.184149
chr16	75885001	75895000	53	0.244538	0.181069
chr16	75886001	75896000	50	0.220837	0.174771
chr16	75887001	75897000	44	0.235543	0.187145
chr16	75888001	75898000	51	0.233319	0.187203
chr16	75889001	75899000	53	0.260645	0.203299
chr16	75890001	75900000	52	0.275726	0.219833
chr16	75891001	75901000	56	0.277891	0.226163
chr16	75892001	75902000	55	0.273983	0.216813
chr16	75893001	75903000	40	0.245193	0.197562
chr16	75894001	75904000	40	0.243512	0.19439
chr16	75895001	75905000	35	0.220917	0.176751
chr16	75896001	75906000	35	0.208099	0.166392
chr16	75897001	75907000	37	0.223193	0.177147
chr16	75898001	75908000	30	0.233351	0.177455
chr16	75899001	75909000	23	0.20686	0.159933
chr16	75900001	75910000	23	0.209259	0.162997
chr16	75901001	75911000	17	0.212641	0.150991
chr16	75902001	75912000	16	0.222985	0.160832
chr16	75903001	75913000	17	0.215375	0.149417
chr16	75904001	75914000	16	0.220112	0.155905
chr16	75905001	75915000	16	0.196529	0.132789
chr16	75906001	75916000	18	0.174799	0.12149
chr16	75907001	75917000	20	0.119503	0.0769152
chr16	75908001	75918000	20	0.0863379	0.054718
chr16	75909001	75919000	21	0.0896314	0.0599342
chr16	75910001	75920000	21	0.0560844	0.0348044
chr16	75911001	75921000	25	0.0536738	0.0346275
chr16	75912001	75922000	26	0.0592253	0.0419344
chr16	75913001	75923000	31	0.0643557	0.0495474
chr16	75914001	75924000	33	0.0704188	0.0586847
chr16	75915001	75925000	33	0.0758227	0.0657268
chr16	75916001	75926000	36	0.086529	0.0752797
chr16	75917001	75927000	40	0.101867	0.0927233
chr16	75918001	75928000	42	0.101146	0.0916478
chr16	75919001	75929000	44	0.105148	0.0933527
chr16	75920001	75930000	44	0.10221	0.0855008
chr16	75921001	75931000	46	0.101063	0.0898342
chr16	75922001	75932000	45	0.0985316	0.0880234
chr16	75923001	75933000	40	0.10391	0.0919114
chr16	75924001	75934000	39	0.101073	0.0880687
chr16	75925001	75935000	38	0.0929575	0.0818696
chr16	75926001	75936000	33	0.0863413	0.0773615
chr16	75927001	75937000	26	0.0758804	0.0608489
chr16	75928001	75938000	22	0.0860892	0.0753367
chr16	75929001	75939000	21	0.0824718	0.0743556
chr16	75930001	75940000	21	0.102012	0.100128
chr16	75931001	75941000	19	0.16574	0.14935
chr16	75932001	75942000	26	0.19149	0.16791
chr16	75933001	75943000	27	0.200766	0.172471
chr16	75934001	75944000	26	0.201233	0.172995
chr16	75935001	75945000	30	0.20944	0.184987
chr16	75936001	75946000	32	0.197762	0.179889
chr16	75937001	75947000	36	0.271422	0.228541
chr16	75938001	75948000	40	0.258191	0.209115
chr16	75939001	75949000	38	0.268289	0.212626
chr16	75940001	75950000	38	0.307699	0.249914
chr16	75941001	75951000	37	0.314304	0.248931
chr16	75942001	75952000	33	0.315644	0.23349
chr16	75943001	75953000	34	0.34777	0.255402
chr16	75944001	75954000	35	0.36291	0.26625
chr16	75945001	75955000	33	0.412991	0.303967
chr16	75946001	75956000	30	0.449364	0.322734
chr16	75947001	75957000	27	0.397117	0.270565
chr16	75948001	75958000	22	0.454161	0.315859
chr16	75949001	75959000	21	0.462445	0.328728
chr16	75950001	75960000	17	0.433144	0.293684
chr16	75951001	75961000	16	0.460901	0.321979
chr16	75952001	75962000	21	0.397418	0.326069
chr16	75953001	75963000	22	0.373685	0.317578
chr16	75954001	75964000	28	0.292945	0.243129
chr16	75955001	75965000	27	0.231104	0.185509
chr16	75956001	75966000	29	0.24583	0.203608
chr16	75957001	75967000	45	0.270968	0.240191
chr16	75958001	75968000	57	0.325088	0.288219
chr16	75959001	75969000	60	0.314453	0.279658
chr16	75960001	75970000	65	0.307575	0.272224
chr16	75961001	75971000	68	0.312203	0.278281
chr16	75962001	75972000	63	0.312909	0.274601
chr16	75963001	75973000	63	0.303996	0.266176
chr16	75964001	75974000	62	0.307435	0.276429
chr16	75965001	75975000	70	0.281279	0.256507
chr16	75966001	75976000	72	0.279	0.256327
chr16	75967001	75977000	58	0.28054	0.262463
chr16	75968001	75978000	52	0.222774	0.238778
chr16	75969001	75979000	54	0.251731	0.261865
chr16	75970001	75980000	54	0.270989	0.288337
chr16	75971001	75981000	53	0.235717	0.266383
chr16	75972001	75982000	59	0.213889	0.250811
chr16	75973001	75983000	56	0.203915	0.245832
chr16	75974001	75984000	52	0.201632	0.247937
chr16	75975001	75985000	43	0.239314	0.282009
chr16	75976001	75986000	38	0.236634	0.281537
chr16	75977001	75987000	39	0.200439	0.248035
chr16	75978001	75988000	37	0.138764	0.182463
chr16	75979001	75989000	41	0.0653496	0.108531
chr16	75980001	75990000	40	0.0284426	0.0554543
chr16	75981001	75991000	40	0.0297163	0.0466429
chr16	75982001	75992000	39	0.0703703	0.0744626
chr16	75983001	75993000	41	0.0692096	0.0734486
chr16	75984001	75994000	42	0.0787377	0.078969
chr16	75985001	75995000	41	0.0815459	0.0815146
chr16	75986001	75996000	46	0.0800791	0.078096
chr16	75987001	75997000	41	0.0767446	0.0668732
chr16	75988001	75998000	39	0.0829568	0.0721181
chr16	75989001	75999000	33	0.106759	0.0879145
chr16	75990001	76000000	34	0.101083	0.0768968
chr16	75991001	76001000	32	0.0855644	0.063333
chr16	75992001	76002000	28	0.0177375	0.00970488
chr16	75993001	76003000	26	0.0166945	0.00494589
chr16	75994001	76004000	23	0.00251922	-0.00558259
chr16	75995001	76005000	23	0.00251922	-0.00558259
chr16	75996001	76006000	18	-0.0187138	-0.0210399
chr16	75997001	76007000	18	-0.0187138	-0.0210399
chr16	75998001	76008000	16	-0.0186719	-0.0213024
chr16	75999001	76009000	13	-0.0122805	-0.0156377
chr16	76000001	76010000	13	0.0613569	0.0475171
chr16	76001001	76011000	13	0.0728058	0.0562051
chr16	76002001	76012000	11	0.0637949	0.0561543
chr16	76003001	76013000	15	0.046355	0.0486413
chr16	76004001	76014000	20	0.0797724	0.0752797
chr16	76005001	76015000	25	0.0961811	0.0884591
chr16	76006001	76016000	27	0.0942006	0.0843944
chr16	76007001	76017000	35	0.0906044	0.0816799
chr16	76008001	76018000	41	0.10593	0.0933116
chr16	76009001	76019000	51	0.142422	0.131133
chr16	76010001	76020000	50	0.150036	0.134575
chr16	76011001	76021000	54	0.15907	0.143882
chr16	76012001	76022000	57	0.169012	0.153458
chr16	76013001	76023000	55	0.188461	0.169814
chr16	76014001	76024000	55	0.19404	0.174379
chr16	76015001	76025000	54	0.186534	0.173829
chr16	76016001	76026000	59	0.189126	0.178956
chr16	76017001	76027000	53	0.206572	0.197086
chr16	76018001	76028000	50	0.202397	0.199852
chr16	76019001	76029000	43	0.181017	0.171098
chr16	76020001	76030000	45	0.170053	0.159284
chr16	76021001	76031000	44	0.179287	0.166544
chr16	76022001	76032000	53	0.16392	0.148904
chr16	76023001	76033000	57	0.165143	0.154036
chr16	76024001	76034000	53	0.156444	0.145923
chr16	76025001	76035000	52	0.186651	0.162747
chr16	76026001	76036000	46	0.204789	0.171466
chr16	76027001	76037000	45	0.199604	0.163726
chr16	76028001	76038000	43	0.223536	0.174815
chr16	76029001	76039000	41	0.229328	0.180404
chr16	76030001	76040000	36	0.246801	0.193696
chr16	76031001	76041000	34	0.265586	0.196754
chr16	76032001	76042000	26	0.415046	0.284233
chr16	76033001	76043000	21	0.46714	0.29911
chr16	76034001	76044000	21	0.474388	0.308232
chr16	76035001	76045000	18	0.462866	0.291228
chr16	76036001	76046000	17	0.435812	0.269336
chr16	76037001	76047000	19	0.408006	0.263027
chr16	76038001	76048000	18	0.372545	0.240784
chr16	76039001	76049000	18	0.373763	0.231637
chr16	76040001	76050000	19	0.351862	0.213045
chr16	76041001	76051000	18	0.284265	0.167006
chr16	76042001	76052000	13	0.147394	0.101993
chr16	76043001	76053000	12	0.132917	0.0769073
chr16	76044001	76054000	17	0.120725	0.0508989
chr16	76045001	76055000	23	0.103589	0.0355987
chr16	76046001	76056000	30	0.117875	0.041439
chr16	76047001	76057000	32	0.0995608	0.0322665
chr16	76048001	76058000	35	0.114155	0.045546
chr16	76049001	76059000	37	0.153583	0.0640117
chr16	76050001	76060000	43	0.230999	0.111722
chr16	76051001	76061000	46	0.258813	0.134245
chr16	76052001	76062000	46	0.244529	0.125084
chr16	76053001	76063000	46	0.265503	0.136269
chr16	76054001	76064000	43	0.306357	0.169925
chr16	76055001	76065000	43	0.350026	0.228414
chr16	76056001	76066000	46	0.395564	0.275957
chr16	76057001	76067000	52	0.430765	0.321599
chr16	76058001	76068000	52	0.449052	0.342594
chr16	76059001	76069000	52	0.449424	0.342091
chr16	76060001	76070000	49	0.457594	0.341462
chr16	76061001	76071000	52	0.487162	0.382668
chr16	76062001	76072000	55	0.50162	0.410951
chr16	76063001	76073000	61	0.502485	0.411285
chr16	76064001	76074000	62	0.507592	0.422116
chr16	76065001	76075000	58	0.509497	0.419615
chr16	76066001	76076000	56	0.50815	0.421106
chr16	76067001	76077000	48	0.513983	0.413597
chr16	76068001	76078000	47	0.508376	0.401967
chr16	76069001	76079000	50	0.4939	0.383894
chr16	76070001	76080000	46	0.498738	0.394068
chr16	76071001	76081000	39	0.473319	0.350465
chr16	76072001	76082000	36	0.437666	0.306508
chr16	76073001	76083000	30	0.407549	0.265182
chr16	76074001	76084000	26	0.358194	0.219973
chr16	76075001	76085000	24	0.346928	0.211848
chr16	76076001	76086000	16	0.269734	0.158965
chr16	76077001	76087000	13	0.232153	0.160611
chr16	76078001	76088000	11	0.190176	0.1268
chr16	76079001	76089000	5	0.0886155	0.0805857
chr16	76080001	76090000	4	0.0726603	0.034535
chr16	76081001	76091000	3	0.0910487	0.0402649
chr16	76082001	76092000	1	-0.0585138	-0.0585138
chr16	76084001	76094000	4	0.277018	0.181417
chr16	76085001	76095000	8	0.251148	0.199157
chr16	76086001	76096000	10	0.209583	0.181219
chr16	76087001	76097000	11	0.178819	0.161934
chr16	76088001	76098000	13	0.152856	0.143567
chr16	76089001	76099000	15	0.16768	0.162156
chr16	76090001	76100000	21	0.157814	0.152322
chr16	76091001	76101000	29	0.165761	0.160622
chr16	76092001	76102000	42	0.167652	0.160204
chr16	76093001	76103000	46	0.166268	0.159961
chr16	76094001	76104000	46	0.16123	0.159441
chr16	76095001	76105000	47	0.158232	0.152564
chr16	76096001	76106000	48	0.162208	0.156226
chr16	76097001	76107000	52	0.16501	0.151774
chr16	76098001	76108000	56	0.169368	0.156884
chr16	76099001	76109000	63	0.166521	0.152567
chr16	76100001	76110000	75	0.172779	0.161716
chr16	76101001	76111000	69	0.171891	0.159916
chr16	76102001	76112000	56	0.171982	0.160066
chr16	76103001	76113000	53	0.171711	0.158548
chr16	76104001	76114000	53	0.165236	0.152319
chr16	76105001	76115000	52	0.159124	0.148268
chr16	76106001	76116000	49	0.157556	0.146177
chr16	76107001	76117000	44	0.159078	0.15455
chr16	76108001	76118000	38	0.158547	0.153206
chr16	76109001	76119000	29	0.155814	0.152747
chr16	76110001	76120000	11	0.101962	0.104206
chr16	76111001	76121000	9	0.0786099	0.0868274
chr16	76112001	76122000	10	0.0734398	0.0764594
chr16	76113001	76123000	16	0.331469	0.199671
chr16	76114001	76124000	22	0.53329	0.361138
chr16	76115001	76125000	23	0.517741	0.367119
chr16	76116001	76126000	29	0.50358	0.340674
chr16	76117001	76127000	30	0.492796	0.336431
chr16	76118001	76128000	34	0.470652	0.309852
chr16	76119001	76129000	36	0.458731	0.290586
chr16	76120001	76130000	38	0.454566	0.285381
chr16	76121001	76131000	40	0.434012	0.272668
chr16	76122001	76132000	43	0.417799	0.263096
chr16	76123001	76133000	40	0.406516	0.258213
chr16	76124001	76134000	30	0.277364	0.173553
chr16	76125001	76135000	27	0.290488	0.160186
chr16	76126001	76136000	23	0.228109	0.145445
chr16	76127001	76137000	26	0.284506	0.157914
chr16	76128001	76138000	25	0.302301	0.164093
chr16	76129001	76139000	26	0.311795	0.171494
chr16	76130001	76140000	32	0.317443	0.198396
chr16	76131001	76141000	35	0.340163	0.208852
chr16	76132001	76142000	33	0.376116	0.223928
chr16	76133001	76143000	34	0.309625	0.189414
chr16	76134001	76144000	36	0.291613	0.177715
chr16	76135001	76145000	42	0.237226	0.152039
chr16	76136001	76146000	52	0.188466	0.121549
chr16	76137001	76147000	58	0.142561	0.105855
chr16	76138001	76148000	61	0.140618	0.102476
chr16	76139001	76149000	61	0.146849	0.109997
chr16	76140001	76150000	54	0.132152	0.0887282
chr16	76141001	76151000	49	0.120877	0.0768964
chr16	76142001	76152000	50	0.128633	0.0866164
chr16	76143001	76153000	51	0.116804	0.0772766
chr16	76144001	76154000	55	0.132226	0.0920997
chr16	76145001	76155000	64	0.179143	0.13464
chr16	76146001	76156000	56	0.197275	0.153803
chr16	76147001	76157000	51	0.235047	0.174374
chr16	76148001	76158000	46	0.24678	0.194316
chr16	76149001	76159000	45	0.241431	0.188982
chr16	76150001	76160000	60	0.220414	0.177174
chr16	76151001	76161000	64	0.222988	0.177317
chr16	76152001	76162000	71	0.223798	0.18416
chr16	76153001	76163000	73	0.227808	0.185676
chr16	76154001	76164000	73	0.228183	0.184936
chr16	76155001	76165000	63	0.233829	0.182286
chr16	76156001	76166000	65	0.251057	0.196717
chr16	76157001	76167000	64	0.242003	0.20023
chr16	76158001	76168000	68	0.231023	0.186261
chr16	76159001	76169000	73	0.222617	0.17317
chr16	76160001	76170000	60	0.237494	0.170008
chr16	76161001	76171000	59	0.226617	0.161773
chr16	76162001	76172000	52	0.200059	0.131348
chr16	76163001	76173000	48	0.198429	0.130623
chr16	76164001	76174000	43	0.189461	0.122251
chr16	76165001	76175000	40	0.151132	0.102162
chr16	76166001	76176000	46	0.0955109	0.0734252
chr16	76167001	76177000	48	0.0851286	0.0704712
chr16	76168001	76178000	47	0.0874806	0.0754818
chr16	76169001	76179000	42	0.0895674	0.077399
chr16	76170001	76180000	41	0.0995505	0.0853239
chr16	76171001	76181000	42	0.108314	0.0943871
chr16	76172001	76182000	48	0.113536	0.0991546
chr16	76173001	76183000	49	0.124032	0.107255
chr16	76174001	76184000	56	0.136392	0.117605
chr16	76175001	76185000	63	0.140591	0.118105
chr16	76176001	76186000	54	0.167617	0.135588
chr16	76177001	76187000	52	0.161021	0.127463
chr16	76178001	76188000	51	0.171323	0.132591
chr16	76179001	76189000	53	0.17378	0.137237
chr16	76180001	76190000	56	0.20328	0.142643
chr16	76181001	76191000	57	0.278059	0.165511
chr16	76182001	76192000	57	0.261671	0.166422
chr16	76183001	76193000	58	0.239481	0.157644
chr16	76184001	76194000	55	0.232653	0.154858
chr16	76185001	76195000	49	0.232778	0.160976
chr16	76186001	76196000	51	0.211121	0.144073
chr16	76187001	76197000	53	0.19966	0.136046
chr16	76188001	76198000	56	0.181618	0.124853
chr16	76189001	76199000	54	0.181772	0.123109
chr16	76190001	76200000	50	0.156457	0.114374
chr16	76191001	76201000	48	0.0619681	0.0756335
chr16	76192001	76202000	41	0.0572335	0.0675988
chr16	76193001	76203000	39	0.0767921	0.084258
chr16	76194001	76204000	37	0.080879	0.0867335
chr16	76195001	76205000	38	0.105828	0.113436
chr16	76196001	76206000	36	0.121848	0.130469
chr16	76197001	76207000	30	0.139251	0.147387
chr16	76198001	76208000	25	0.157561	0.154454
chr16	76199001	76209000	30	0.156273	0.134615
chr16	76200001	76210000	32	0.145598	0.122345
chr16	76201001	76211000	29	0.184244	0.13894
chr16	76202001	76212000	31	0.18726	0.145582
chr16	76203001	76213000	31	0.179742	0.140782
chr16	76204001	76214000	32	0.171444	0.131619
chr16	76205001	76215000	27	0.129153	0.0943017
chr16	76206001	76216000	24	0.118642	0.0765912
chr16	76207001	76217000	24	0.118642	0.0765912
chr16	76208001	76218000	23	0.120625	0.0813696
chr16	76209001	76219000	16	0.114214	0.0963172
chr16	76210001	76220000	13	0.132846	0.122433
chr16	76211001	76221000	26	0.122555	0.121793
chr16	76212001	76222000	24	0.117061	0.122398
chr16	76213001	76223000	27	0.0613111	0.0774355
chr16	76214001	76224000	23	0.052702	0.0696054
chr16	76215001	76225000	24	0.0561214	0.0698062
chr16	76216001	76226000	30	0.110291	0.107203
chr16	76217001	76227000	33	0.141611	0.131884
chr16	76218001	76228000	39	0.158548	0.140467
chr16	76219001	76229000	40	0.15786	0.139228
chr16	76220001	76230000	42	0.156773	0.136931
chr16	76221001	76231000	29	0.177296	0.144004
chr16	76222001	76232000	29	0.177589	0.144111
chr16	76223001	76233000	26	0.291313	0.208649
chr16	76224001	76234000	31	0.286795	0.207105
chr16	76225001	76235000	31	0.29465	0.223227
chr16	76226001	76236000	27	0.293103	0.219222
chr16	76227001	76237000	27	0.313514	0.214
chr16	76228001	76238000	22	0.309245	0.218063
chr16	76229001	76239000	23	0.306107	0.221999
chr16	76230001	76240000	24	0.302981	0.229191
chr16	76231001	76241000	26	0.298399	0.210647
chr16	76232001	76242000	29	0.273249	0.18544
chr16	76233001	76243000	28	0.264784	0.171361
chr16	76234001	76244000	30	0.25466	0.161942
chr16	76235001	76245000	32	0.214752	0.14181
chr16	76236001	76246000	32	0.191202	0.126001
chr16	76237001	76247000	31	0.139558	0.107443
chr16	76238001	76248000	32	0.134295	0.104464
chr16	76239001	76249000	36	0.117181	0.089836
chr16	76240001	76250000	36	0.103453	0.0710025
chr16	76241001	76251000	38	0.104016	0.0753526
chr16	76242001	76252000	37	0.0999513	0.0740269
chr16	76243001	76253000	38	0.0812534	0.0642806
chr16	76244001	76254000	35	0.048855	0.0448302
chr16	76245001	76255000	40	0.0431024	0.0378078
chr16	76246001	76256000	41	0.0425457	0.0360181
chr16	76247001	76257000	46	0.0345771	0.0277346
chr16	76248001	76258000	48	0.0358637	0.0303906
chr16	76249001	76259000	45	0.0336412	0.0256736
chr16	76250001	76260000	51	0.032175	0.0253659
chr16	76251001	76261000	56	0.022723	0.0184188
chr16	76252001	76262000	57	0.0177982	0.0148058
chr16	76253001	76263000	60	0.0134506	0.010866
chr16	76254001	76264000	61	0.00861696	0.00621957
chr16	76255001	76265000	53	0.00989001	0.00879752
chr16	76256001	76266000	54	0.0100129	0.00938329
chr16	76257001	76267000	51	0.0212413	0.0160122
chr16	76258001	76268000	53	0.0355588	0.0245176
chr16	76259001	76269000	58	0.0390264	0.0296936
chr16	76260001	76270000	53	0.0433883	0.0363119
chr16	76261001	76271000	47	0.0531052	0.0513493
chr16	76262001	76272000	49	0.0652216	0.0626226
chr16	76263001	76273000	44	0.0757949	0.0730115
chr16	76264001	76274000	48	0.0997814	0.0955097
chr16	76265001	76275000	54	0.0961629	0.0898501
chr16	76266001	76276000	53	0.0960302	0.0936312
chr16	76267001	76277000	52	0.102387	0.100403
chr16	76268001	76278000	51	0.103598	0.0998785
chr16	76269001	76279000	47	0.10809	0.103907
chr16	76270001	76280000	46	0.110199	0.10832
chr16	76271001	76281000	47	0.104169	0.0991903
chr16	76272001	76282000	44	0.109749	0.106672
chr16	76273001	76283000	47	0.107999	0.0963641
chr16	76274001	76284000	38	0.0958421	0.085468
chr16	76275001	76285000	38	0.101566	0.0891181
chr16	76276001	76286000	38	0.103566	0.0895012
chr16	76277001	76287000	43	0.0931925	0.0870723
chr16	76278001	76288000	43	0.102353	0.0999602
chr16	76279001	76289000	39	0.11006	0.105086
chr16	76280001	76290000	36	0.112962	0.104445
chr16	76281001	76291000	33	0.11754	0.106962
chr16	76282001	76292000	31	0.104711	0.0952404
chr16	76283001	76293000	31	0.105493	0.112059
chr16	76284001	76294000	33	0.110489	0.115112
chr16	76285001	76295000	30	0.103248	0.110857
chr16	76286001	76296000	35	0.082315	0.0834307
chr16	76287001	76297000	36	0.0856644	0.0747435
chr16	76288001	76298000	34	0.0666525	0.0499022
chr16	76289001	76299000	41	0.18246	0.117936
chr16	76290001	76300000	43	0.182254	0.119226
chr16	76291001	76301000	46	0.185263	0.121526
chr16	76292001	76302000	56	0.175997	0.107115
chr16	76293001	76303000	65	0.23026	0.150442
chr16	76294001	76304000	71	0.259639	0.179721
chr16	76295001	76305000	73	0.280482	0.195656
chr16	76296001	76306000	71	0.306812	0.222277
chr16	76297001	76307000	64	0.330432	0.239408
chr16	76298001	76308000	63	0.333357	0.237896
chr16	76299001	76309000	57	0.2776	0.207186
chr16	76300001	76310000	60	0.266714	0.194136
chr16	76301001	76311000	60	0.2613	0.192238
chr16	76302001	76312000	53	0.278508	0.221444
chr16	76303001	76313000	48	0.206658	0.159414
chr16	76304001	76314000	45	0.150437	0.108479
chr16	76305001	76315000	44	0.111864	0.0810793
chr16	76306001	76316000	43	0.0745058	0.0505776
chr16	76307001	76317000	49	0.0425244	0.0318363
chr16	76308001	76318000	59	0.029718	0.0226149
chr16	76309001	76319000	71	0.0225161	0.0172194
chr16	76310001	76320000	72	0.0341919	0.0240433
chr16	76311001	76321000	71	0.0315172	0.0197183
chr16	76312001	76322000	69	0.0251	0.0203816
chr16	76313001	76323000	67	0.0506232	0.0380216
chr16	76314001	76324000	65	0.0495294	0.037
chr16	76315001	76325000	62	0.0462705	0.0329995
chr16	76316001	76326000	60	0.0601427	0.0443333
chr16	76317001	76327000	53	0.0821169	0.0608109
chr16	76318001	76328000	49	0.132867	0.0980874
chr16	76319001	76329000	40	0.190421	0.147756
chr16	76320001	76330000	38	0.203569	0.160043
chr16	76321001	76331000	44	0.203396	0.162638
chr16	76322001	76332000	44	0.212591	0.164552
chr16	76323001	76333000	40	0.215292	0.162952
chr16	76324001	76334000	45	0.256046	0.190478
chr16	76325001	76335000	45	0.257283	0.200801
chr16	76326001	76336000	49	0.257783	0.195488
chr16	76327001	76337000	53	0.25642	0.190802
chr16	76328001	76338000	48	0.2615	0.199653
chr16	76329001	76339000	47	0.26342	0.195956
chr16	76330001	76340000	44	0.267779	0.196441
chr16	76331001	76341000	39	0.285548	0.215221
chr16	76332001	76342000	38	0.283212	0.206553
chr16	76333001	76343000	37	0.28363	0.210166
chr16	76334001	76344000	31	0.244819	0.18946
chr16	76335001	76345000	31	0.244042	0.188923
chr16	76336001	76346000	30	0.248609	0.206858
chr16	76337001	76347000	27	0.248779	0.212027
chr16	76338001	76348000	30	0.28538	0.212417
chr16	76339001	76349000	29	0.273117	0.20117
chr16	76340001	76350000	31	0.262708	0.179304
chr16	76341001	76351000	34	0.228792	0.137394
chr16	76342001	76352000	38	0.246949	0.154104
chr16	76343001	76353000	46	0.237114	0.146465
chr16	76344001	76354000	58	0.2466	0.157093
chr16	76345001	76355000	70	0.296519	0.192711
chr16	76346001	76356000	67	0.292241	0.183868
chr16	76347001	76357000	68	0.283326	0.176859
chr16	76348001	76358000	65	0.263962	0.162568
chr16	76349001	76359000	63	0.270887	0.167076
chr16	76350001	76360000	60	0.276592	0.175967
chr16	76351001	76361000	55	0.292425	0.191991
chr16	76352001	76362000	51	0.2826	0.179425
chr16	76353001	76363000	42	0.290009	0.184914
chr16	76354001	76364000	28	0.300558	0.173153
chr16	76355001	76365000	17	-0.00343286	-0.0087498
chr16	76356001	76366000	17	-0.0286167	-0.0272865
chr16	76357001	76367000	17	0.036669	-0.0134067
chr16	76358001	76368000	14	0.0438813	-0.0118741
chr16	76359001	76369000	17	0.0707942	-0.000284175
chr16	76360001	76370000	22	0.114702	0.0453192
chr16	76361001	76371000	24	0.156526	0.0731541
chr16	76362001	76372000	25	0.156529	0.0760324
chr16	76363001	76373000	27	0.162639	0.0747698
chr16	76364001	76374000	34	0.146342	0.0672405
chr16	76365001	76375000	34	0.195364	0.10121
chr16	76366001	76376000	37	0.22792	0.129217
chr16	76367001	76377000	49	0.365239	0.226409
chr16	76368001	76378000	49	0.365239	0.226409
chr16	76369001	76379000	59	0.35443	0.224624
chr16	76370001	76380000	58	0.356454	0.21484
chr16	76371001	76381000	59	0.384941	0.222671
chr16	76372001	76382000	59	0.384748	0.220699
chr16	76373001	76383000	58	0.388931	0.224559
chr16	76374001	76384000	54	0.417347	0.251084
chr16	76375001	76385000	58	0.463334	0.282287
chr16	76376001	76386000	57	0.4782	0.279019
chr16	76377001	76387000	52	0.511653	0.28671
chr16	76378001	76388000	59	0.516449	0.294004
chr16	76379001	76389000	48	0.556132	0.319557
chr16	76380001	76390000	50	0.556489	0.336557
chr16	76381001	76391000	51	0.564011	0.348701
chr16	76382001	76392000	59	0.571837	0.365186
chr16	76383001	76393000	73	0.559549	0.353362
chr16	76384001	76394000	77	0.557412	0.341859
chr16	76385001	76395000	73	0.539519	0.312124
chr16	76386001	76396000	74	0.519345	0.312973
chr16	76387001	76397000	65	0.488329	0.280702
chr16	76388001	76398000	59	0.475392	0.2708
chr16	76389001	76399000	60	0.488735	0.280055
chr16	76390001	76400000	59	0.469675	0.277589
chr16	76391001	76401000	59	0.434643	0.261607
chr16	76392001	76402000	52	0.398409	0.238326
chr16	76393001	76403000	47	0.338481	0.233816
chr16	76394001	76404000	53	0.31751	0.244137
chr16	76395001	76405000	67	0.301897	0.237554
chr16	76396001	76406000	72	0.313576	0.251429
chr16	76397001	76407000	76	0.298232	0.237267
chr16	76398001	76408000	84	0.287717	0.230366
chr16	76399001	76409000	91	0.269861	0.216735
chr16	76400001	76410000	92	0.262967	0.210893
chr16	76401001	76411000	87	0.25992	0.209403
chr16	76402001	76412000	85	0.265485	0.213499
chr16	76403001	76413000	74	0.25959	0.205359
chr16	76404001	76414000	61	0.24536	0.195369
chr16	76405001	76415000	44	0.246018	0.196402
chr16	76406001	76416000	33	0.205773	0.161338
chr16	76407001	76417000	28	0.217037	0.168996
chr16	76408001	76418000	19	0.233353	0.170762
chr16	76409001	76419000	9	0.262126	0.192629
chr16	76410001	76420000	3	0.428048	0.260348
chr16	76411001	76421000	2	0.521006	0.299905
chr16	76438001	76448000	5	0.146429	0.0857173
chr16	76439001	76449000	7	0.114123	0.0778222
chr16	76440001	76450000	8	0.120936	0.0874137
chr16	76441001	76451000	9	0.125784	0.0948737
chr16	76442001	76452000	11	0.13061	0.0952412
chr16	76443001	76453000	11	0.13061	0.0952412
chr16	76444001	76454000	15	0.149471	0.107875
chr16	76445001	76455000	16	0.143756	0.100092
chr16	76446001	76456000	18	0.158645	0.106441
chr16	76447001	76457000	18	0.158645	0.106441
chr16	76448001	76458000	16	0.158913	0.108999
chr16	76449001	76459000	16	0.173021	0.122232
chr16	76450001	76460000	15	0.17447	0.120077
chr16	76451001	76461000	23	0.158937	0.112495
chr16	76452001	76462000	24	0.144712	0.101396
chr16	76453001	76463000	27	0.168141	0.121035
chr16	76454001	76464000	26	0.157635	0.107298
chr16	76455001	76465000	27	0.152004	0.10264
chr16	76456001	76466000	26	0.138739	0.0934744
chr16	76457001	76467000	28	0.140833	0.0958376
chr16	76458001	76468000	28	0.138872	0.0969238
chr16	76459001	76469000	28	0.157373	0.100496
chr16	76460001	76470000	29	0.184449	0.115021
chr16	76461001	76471000	20	0.212506	0.119742
chr16	76462001	76472000	21	0.247382	0.154831
chr16	76463001	76473000	19	0.221949	0.125711
chr16	76464001	76474000	16	0.239292	0.143515
chr16	76465001	76475000	14	0.26985	0.166524
chr16	76466001	76476000	13	0.280808	0.181372
chr16	76467001	76477000	14	0.308014	0.204159
chr16	76468001	76478000	13	0.284686	0.197672
chr16	76469001	76479000	16	0.252831	0.183249
chr16	76470001	76480000	15	0.214977	0.160684
chr16	76471001	76481000	15	0.214977	0.160684
chr16	76472001	76482000	11	0.205395	0.13761
chr16	76473001	76483000	10	0.213268	0.154222
chr16	76474001	76484000	10	0.213268	0.154222
chr16	76475001	76485000	10	0.213268	0.154222
chr16	76476001	76486000	10	0.213268	0.154222
chr16	76477001	76487000	7	0.144336	0.112673
chr16	76478001	76488000	5	0.20096	0.15803
chr16	76507001	76517000	3	0.147138	0.149394
chr16	76508001	76518000	11	0.123539	0.100426
chr16	76509001	76519000	19	0.0689125	0.0562384
chr16	76510001	76520000	24	0.0598372	0.0468341
chr16	76511001	76521000	26	0.0555178	0.0414801
chr16	76512001	76522000	29	0.0482526	0.0340008
chr16	76513001	76523000	32	0.0418744	0.0277539
chr16	76514001	76524000	36	0.0386963	0.0246867
chr16	76515001	76525000	44	0.0339244	0.0202172
chr16	76516001	76526000	50	0.0721061	0.040357
chr16	76517001	76527000	47	0.0661414	0.0333972
chr16	76518001	76528000	40	0.0529073	0.0216386
chr16	76519001	76529000	34	0.0678908	0.0260397
chr16	76520001	76530000	36	0.0764955	0.0345954
chr16	76521001	76531000	41	0.0704941	0.0306871
chr16	76522001	76532000	44	0.0675066	0.0275559
chr16	76523001	76533000	46	0.0678867	0.0298561
chr16	76524001	76534000	49	0.0769076	0.0334871
chr16	76525001	76535000	44	0.0859371	0.0346583
chr16	76526001	76536000	57	0.025679	0.00711143
chr16	76527001	76537000	66	0.0224956	0.00647284
chr16	76528001	76538000	73	0.027961	0.00838407
chr16	76529001	76539000	77	0.0488113	0.017784
chr16	76530001	76540000	76	0.048341	0.0156136
chr16	76531001	76541000	74	0.0856862	0.0358681
chr16	76532001	76542000	79	0.126063	0.0583455
chr16	76533001	76543000	80	0.129075	0.0610097
chr16	76534001	76544000	78	0.133733	0.0674735
chr16	76535001	76545000	82	0.119375	0.06303
chr16	76536001	76546000	68	0.116427	0.0724421
chr16	76537001	76547000	64	0.121411	0.0752433
chr16	76538001	76548000	61	0.116231	0.0735629
chr16	76539001	76549000	69	0.0844372	0.0483199
chr16	76540001	76550000	73	0.0720245	0.0383534
chr16	76541001	76551000	76	0.0325223	0.0139441
chr16	76542001	76552000	71	-0.00936048	-0.0124787
chr16	76543001	76553000	66	-0.0135691	-0.0190429
chr16	76544001	76554000	66	-0.0269051	-0.0241646
chr16	76545001	76555000	64	-0.0133486	-0.0126151
chr16	76546001	76556000	60	-0.00846693	-0.00931562
chr16	76547001	76557000	61	0.000113164	-0.00422491
chr16	76548001	76558000	58	0.00506399	0.000479375
chr16	76549001	76559000	50	0.027435	0.0220553
chr16	76550001	76560000	47	0.0492408	0.0406984
chr16	76551001	76561000	46	0.0694548	0.05495
chr16	76552001	76562000	45	0.0863571	0.0646159
chr16	76553001	76563000	47	0.0930809	0.0693625
chr16	76554001	76564000	47	0.0830776	0.0597161
chr16	76555001	76565000	45	0.0740039	0.0509255
chr16	76556001	76566000	49	0.0922204	0.0606704
chr16	76557001	76567000	48	0.108089	0.0754354
chr16	76558001	76568000	49	0.101509	0.0705762
chr16	76559001	76569000	46	0.0956465	0.0659973
chr16	76560001	76570000	42	0.08686	0.0608312
chr16	76561001	76571000	35	0.0957174	0.0641505
chr16	76562001	76572000	34	0.089966	0.0578264
chr16	76563001	76573000	32	0.0825112	0.0507012
chr16	76564001	76574000	33	0.0734958	0.0489103
chr16	76565001	76575000	32	0.0748927	0.048648
chr16	76566001	76576000	31	0.0589479	0.0405152
chr16	76567001	76577000	28	0.0206924	0.0134336
chr16	76568001	76578000	40	0.0471988	0.0400095
chr16	76569001	76579000	46	0.0520409	0.0457364
chr16	76570001	76580000	48	0.0608343	0.0511841
chr16	76571001	76581000	54	0.0641694	0.0542694
chr16	76572001	76582000	56	0.0668822	0.057919
chr16	76573001	76583000	69	0.0570834	0.0456634
chr16	76574001	76584000	68	0.0637924	0.0488478
chr16	76575001	76585000	71	0.0701447	0.0520962
chr16	76576001	76586000	71	0.064618	0.0479618
chr16	76577001	76587000	79	0.0618171	0.0442398
chr16	76578001	76588000	67	0.0540189	0.0348633
chr16	76579001	76589000	68	0.0404642	0.0218266
chr16	76580001	76590000	70	0.0294837	0.0126884
chr16	76581001	76591000	71	0.0261266	0.00925664
chr16	76582001	76592000	67	0.0233106	0.00536349
chr16	76583001	76593000	54	0.0261855	0.00829456
chr16	76584001	76594000	55	0.0301916	0.0155747
chr16	76585001	76595000	52	0.02509	0.0141525
chr16	76586001	76596000	55	0.0234368	0.0167219
chr16	76587001	76597000	55	0.0223187	0.0167033
chr16	76588001	76598000	54	0.0240733	0.0187162
chr16	76589001	76599000	45	0.0378381	0.0287996
chr16	76590001	76600000	38	0.0476254	0.0397732
chr16	76591001	76601000	31	0.0452579	0.0409239
chr16	76592001	76602000	33	0.113198	0.0705562
chr16	76593001	76603000	33	0.113389	0.0702466
chr16	76594001	76604000	28	0.125421	0.0767257
chr16	76595001	76605000	26	0.12151	0.0725455
chr16	76596001	76606000	20	0.162314	0.0794462
chr16	76597001	76607000	17	0.197512	0.0979983
chr16	76598001	76608000	32	0.153166	0.0528074
chr16	76599001	76609000	39	0.305745	0.121831
chr16	76600001	76610000	42	0.296446	0.111472
chr16	76601001	76611000	45	0.279368	0.112031
chr16	76602001	76612000	45	0.260208	0.0877144
chr16	76603001	76613000	50	0.262553	0.0817473
chr16	76604001	76614000	50	0.261229	0.0763059
chr16	76605001	76615000	52	0.24686	0.0726304
chr16	76606001	76616000	55	0.235666	0.0718133
chr16	76607001	76617000	51	0.230482	0.0756428
chr16	76608001	76618000	34	0.272886	0.110146
chr16	76609001	76619000	30	0.0842045	0.0370774
chr16	76610001	76620000	29	0.0994709	0.0523279
chr16	76611001	76621000	26	0.0924321	0.0445355
chr16	76612001	76622000	27	0.122724	0.0769692
chr16	76613001	76623000	21	0.12636	0.094285
chr16	76614001	76624000	20	0.127493	0.0995929
chr16	76615001	76625000	18	0.141411	0.112798
chr16	76616001	76626000	14	0.1545	0.133521
chr16	76617001	76627000	11	0.187158	0.164978
chr16	76618001	76628000	11	0.187158	0.164978
chr16	76619001	76629000	7	0.185115	0.172618
chr16	76620001	76630000	5	0.196749	0.17455
chr16	76621001	76631000	5	0.196749	0.17455
chr16	76624001	76634000	2	0.263258	0.153297
chr16	76625001	76635000	6	0.397531	0.313768
chr16	76626001	76636000	9	0.344822	0.268669
chr16	76627001	76637000	9	0.344822	0.268669
chr16	76628001	76638000	15	0.328474	0.259588
chr16	76629001	76639000	18	0.361311	0.291838
chr16	76630001	76640000	21	0.354681	0.281775
chr16	76631001	76641000	24	0.345606	0.266887
chr16	76632001	76642000	28	0.33668	0.266251
chr16	76633001	76643000	32	0.311489	0.233803
chr16	76634001	76644000	34	0.291669	0.212474
chr16	76635001	76645000	32	0.259439	0.177501
chr16	76636001	76646000	34	0.246495	0.168582
chr16	76637001	76647000	35	0.240131	0.163679
chr16	76638001	76648000	29	0.223845	0.146653
chr16	76639001	76649000	26	0.16607	0.111295
chr16	76640001	76650000	26	0.129324	0.0890918
chr16	76641001	76651000	25	0.115006	0.0734023
chr16	76642001	76652000	21	0.0466495	0.0373963
chr16	76643001	76653000	19	0.0524585	0.0442066
chr16	76644001	76654000	16	0.108383	0.0748033
chr16	76645001	76655000	16	0.144721	0.0994306
chr16	76646001	76656000	12	0.164079	0.105609
chr16	76647001	76657000	15	0.250338	0.163226
chr16	76648001	76658000	19	0.22473	0.130181
chr16	76649001	76659000	25	0.189734	0.11348
chr16	76650001	76660000	25	0.184875	0.109305
chr16	76651001	76661000	23	0.193373	0.118519
chr16	76652001	76662000	27	0.191473	0.11842
chr16	76653001	76663000	29	0.194119	0.123839
chr16	76654001	76664000	32	0.15819	0.1022
chr16	76655001	76665000	31	0.142659	0.0922316
chr16	76656001	76666000	34	0.133561	0.0852125
chr16	76657001	76667000	33	0.0651357	0.0589525
chr16	76658001	76668000	29	0.0687695	0.0662201
chr16	76659001	76669000	25	0.106347	0.0812664
chr16	76660001	76670000	23	0.120073	0.0923725
chr16	76661001	76671000	26	0.118171	0.0931088
chr16	76662001	76672000	25	0.108866	0.0898278
chr16	76663001	76673000	23	0.106432	0.0848184
chr16	76664001	76674000	22	0.12885	0.0998774
chr16	76665001	76675000	21	0.131956	0.103933
chr16	76666001	76676000	17	0.143676	0.110643
chr16	76667001	76677000	16	0.252	0.165391
chr16	76668001	76678000	24	0.330603	0.241436
chr16	76669001	76679000	31	0.368474	0.262367
chr16	76670001	76680000	30	0.373642	0.268599
chr16	76671001	76681000	32	0.376301	0.285484
chr16	76672001	76682000	39	0.337264	0.24072
chr16	76673001	76683000	43	0.338747	0.250974
chr16	76674001	76684000	44	0.337434	0.257515
chr16	76675001	76685000	47	0.328436	0.248232
chr16	76676001	76686000	52	0.326929	0.250025
chr16	76677001	76687000	52	0.315553	0.242256
chr16	76678001	76688000	47	0.289364	0.213209
chr16	76679001	76689000	41	0.254509	0.192388
chr16	76680001	76690000	47	0.233068	0.176302
chr16	76681001	76691000	45	0.218178	0.164156
chr16	76682001	76692000	44	0.223556	0.168345
chr16	76683001	76693000	41	0.202842	0.143999
chr16	76684001	76694000	45	0.18579	0.126576
chr16	76685001	76695000	49	0.170719	0.111144
chr16	76686001	76696000	50	0.133412	0.0822217
chr16	76687001	76697000	51	0.117367	0.072279
chr16	76688001	76698000	50	0.107332	0.0652467
chr16	76689001	76699000	56	0.0826742	0.0535068
chr16	76690001	76700000	66	0.0801691	0.0540565
chr16	76691001	76701000	72	0.0685524	0.0459319
chr16	76692001	76702000	67	0.0609711	0.0408635
chr16	76693001	76703000	70	0.060099	0.0416643
chr16	76694001	76704000	66	0.0522481	0.0370225
chr16	76695001	76705000	61	0.0552888	0.0395183
chr16	76696001	76706000	58	0.0597758	0.0458195
chr16	76697001	76707000	62	0.062999	0.0460629
chr16	76698001	76708000	63	0.0591671	0.0425489
chr16	76699001	76709000	61	0.0535713	0.0379329
chr16	76700001	76710000	51	0.0335299	0.0231212
chr16	76701001	76711000	47	0.0403811	0.0250032
chr16	76702001	76712000	47	0.0454753	0.0271998
chr16	76703001	76713000	44	0.0405378	0.0214721
chr16	76704001	76714000	42	0.0370426	0.0191823
chr16	76705001	76715000	42	0.0371823	0.019979
chr16	76706001	76716000	42	0.0294198	0.0110763
chr16	76707001	76717000	40	0.0332903	0.012534
chr16	76708001	76718000	41	0.0384723	0.0191879
chr16	76709001	76719000	37	0.046674	0.0245954
chr16	76710001	76720000	33	0.0829395	0.0483377
chr16	76711001	76721000	30	0.0703675	0.0447879
chr16	76712001	76722000	28	0.110831	0.0764798
chr16	76713001	76723000	30	0.144729	0.0983208
chr16	76714001	76724000	37	0.14177	0.0979144
chr16	76715001	76725000	41	0.141775	0.0984808
chr16	76716001	76726000	46	0.140888	0.100123
chr16	76717001	76727000	45	0.134609	0.0985264
chr16	76718001	76728000	45	0.122691	0.0911275
chr16	76719001	76729000	45	0.135567	0.100041
chr16	76720001	76730000	50	0.120997	0.0910931
chr16	76721001	76731000	55	0.119164	0.0922788
chr16	76722001	76732000	60	0.0892704	0.06903
chr16	76723001	76733000	55	0.0704923	0.0619567
chr16	76724001	76734000	49	0.0650319	0.0530821
chr16	76725001	76735000	45	0.0577216	0.0479106
chr16	76726001	76736000	37	0.0597249	0.0463687
chr16	76727001	76737000	33	0.0597999	0.0451627
chr16	76728001	76738000	30	0.0720976	0.0543566
chr16	76729001	76739000	30	0.0649429	0.0485613
chr16	76730001	76740000	26	0.056113	0.0406899
chr16	76731001	76741000	24	0.0936138	0.0644611
chr16	76732001	76742000	18	0.116027	0.0936847
chr16	76733001	76743000	18	0.116027	0.0936847
chr16	76734001	76744000	15	0.130562	0.117972
chr16	76735001	76745000	16	0.166318	0.13781
chr16	76736001	76746000	18	0.177472	0.145736
chr16	76737001	76747000	25	0.210649	0.170233
chr16	76738001	76748000	29	0.217264	0.181341
chr16	76739001	76749000	34	0.214451	0.175065
chr16	76740001	76750000	39	0.181468	0.148559
chr16	76741001	76751000	39	0.184077	0.156323
chr16	76742001	76752000	46	0.177195	0.143789
chr16	76743001	76753000	52	0.169675	0.131
chr16	76744001	76754000	61	0.160444	0.118773
chr16	76745001	76755000	63	0.150676	0.109434
chr16	76746001	76756000	63	0.142719	0.102406
chr16	76747001	76757000	57	0.115349	0.0844777
chr16	76748001	76758000	54	0.0921391	0.0686435
chr16	76749001	76759000	49	0.0771908	0.0523126
chr16	76750001	76760000	43	0.136624	0.0819711
chr16	76751001	76761000	42	0.113894	0.053881
chr16	76752001	76762000	37	0.116895	0.0533931
chr16	76753001	76763000	38	0.292349	0.133648
chr16	76754001	76764000	34	0.388412	0.179459
chr16	76755001	76765000	38	0.406129	0.20817
chr16	76756001	76766000	39	0.430037	0.228403
chr16	76757001	76767000	43	0.432571	0.240611
chr16	76758001	76768000	46	0.45745	0.281586
chr16	76759001	76769000	43	0.470178	0.302425
chr16	76760001	76770000	44	0.483714	0.294049
chr16	76761001	76771000	42	0.502363	0.336727
chr16	76762001	76772000	40	0.531365	0.360309
chr16	76763001	76773000	34	0.49638	0.328839
chr16	76764001	76774000	34	0.462744	0.293646
chr16	76765001	76775000	26	0.482178	0.311055
chr16	76766001	76776000	24	0.472214	0.295341
chr16	76767001	76777000	21	0.466735	0.276752
chr16	76768001	76778000	22	0.355916	0.148887
chr16	76769001	76779000	32	0.281108	0.112449
chr16	76770001	76780000	32	0.24749	0.115616
chr16	76771001	76781000	41	0.173592	0.0955678
chr16	76772001	76782000	44	0.15529	0.0907903
chr16	76773001	76783000	46	0.146284	0.0885897
chr16	76774001	76784000	58	0.127042	0.0909295
chr16	76775001	76785000	62	0.133441	0.0965704
chr16	76776001	76786000	73	0.213081	0.148353
chr16	76777001	76787000	77	0.241618	0.164109
chr16	76778001	76788000	76	0.239864	0.166622
chr16	76779001	76789000	67	0.258383	0.191574
chr16	76780001	76790000	72	0.249079	0.171422
chr16	76781001	76791000	61	0.262825	0.178855
chr16	76782001	76792000	64	0.269247	0.182183
chr16	76783001	76793000	63	0.279925	0.188217
chr16	76784001	76794000	50	0.367774	0.225495
chr16	76785001	76795000	49	0.38417	0.234189
chr16	76786001	76796000	40	0.325172	0.1905
chr16	76787001	76797000	35	0.252138	0.162042
chr16	76788001	76798000	32	0.279037	0.180731
chr16	76789001	76799000	43	0.246859	0.166603
chr16	76790001	76800000	39	0.246486	0.187198
chr16	76791001	76801000	41	0.243587	0.185297
chr16	76792001	76802000	35	0.22796	0.182002
chr16	76793001	76803000	39	0.242201	0.197736
chr16	76794001	76804000	39	0.212528	0.17915
chr16	76795001	76805000	38	0.2	0.165926
chr16	76796001	76806000	40	0.170042	0.140167
chr16	76797001	76807000	41	0.171111	0.145021
chr16	76798001	76808000	51	0.177615	0.153181
chr16	76799001	76809000	43	0.193517	0.167704
chr16	76800001	76810000	51	0.299065	0.240933
chr16	76801001	76811000	54	0.318529	0.259061
chr16	76802001	76812000	56	0.304388	0.246199
chr16	76803001	76813000	55	0.294625	0.223402
chr16	76804001	76814000	55	0.296998	0.226794
chr16	76805001	76815000	53	0.299429	0.230846
chr16	76806001	76816000	53	0.296213	0.224965
chr16	76807001	76817000	60	0.256011	0.188756
chr16	76808001	76818000	56	0.235654	0.165143
chr16	76809001	76819000	54	0.213872	0.147528
chr16	76810001	76820000	49	0.0750351	0.0520218
chr16	76811001	76821000	49	0.00796022	0.009871
chr16	76812001	76822000	55	0.0043944	0.00238333
chr16	76813001	76823000	58	0.00293879	-0.00345379
chr16	76814001	76824000	56	-0.00570484	-0.0104986
chr16	76815001	76825000	58	0.000231896	-0.00528107
chr16	76816001	76826000	55	0.0208142	0.00594761
chr16	76817001	76827000	51	0.0534561	0.0321517
chr16	76818001	76828000	47	0.0746499	0.0452826
chr16	76819001	76829000	45	0.0797312	0.0474472
chr16	76820001	76830000	45	0.102738	0.0606478
chr16	76821001	76831000	41	0.116233	0.0678824
chr16	76822001	76832000	35	0.135025	0.0968828
chr16	76823001	76833000	33	0.15331	0.119408
chr16	76824001	76834000	33	0.153195	0.1224
chr16	76825001	76835000	36	0.150822	0.116353
chr16	76826001	76836000	40	0.132941	0.101669
chr16	76827001	76837000	36	0.119569	0.0853228
chr16	76828001	76838000	33	0.117665	0.0832192
chr16	76829001	76839000	41	0.129815	0.102642
chr16	76830001	76840000	39	0.118916	0.0960019
chr16	76831001	76841000	39	0.120394	0.0955323
chr16	76832001	76842000	39	0.141523	0.111368
chr16	76833001	76843000	33	0.14384	0.119281
chr16	76834001	76844000	31	0.148395	0.125418
chr16	76835001	76845000	25	0.156784	0.136386
chr16	76836001	76846000	19	0.170962	0.155141
chr16	76837001	76847000	18	0.173577	0.159571
chr16	76838001	76848000	19	0.165985	0.146851
chr16	76839001	76849000	14	0.13814	0.0949334
chr16	76840001	76850000	11	0.123512	0.077158
chr16	76841001	76851000	11	0.123796	0.0774501
chr16	76842001	76852000	11	0.00326474	0.004146
chr16	76843001	76853000	13	0.004348	0.0051837
chr16	76844001	76854000	15	8.15278e-05	0.000711146
chr16	76845001	76855000	19	-0.0041001	-8.28143e-05
chr16	76846001	76856000	22	-0.00326583	0.00267855
chr16	76847001	76857000	23	-0.00434193	0.00132902
chr16	76848001	76858000	22	-0.00781002	-0.00114833
chr16	76849001	76859000	19	-0.00629938	-0.00138234
chr16	76850001	76860000	22	0.0851807	0.0455393
chr16	76851001	76861000	24	0.07576	0.039426
chr16	76852001	76862000	26	0.0804893	0.0405715
chr16	76853001	76863000	25	0.0841778	0.041984
chr16	76854001	76864000	23	0.0926656	0.0481009
chr16	76855001	76865000	20	0.102714	0.0557757
chr16	76856001	76866000	20	0.143248	0.0746534
chr16	76857001	76867000	24	0.11162	0.0638127
chr16	76858001	76868000	23	0.114348	0.0673199
chr16	76859001	76869000	23	0.114348	0.0673199
chr16	76860001	76870000	18	0.0632808	0.030889
chr16	76861001	76871000	15	0.0763839	0.0426669
chr16	76862001	76872000	10	0.0753967	0.0461607
chr16	76863001	76873000	9	0.0771168	0.0494538
chr16	76864001	76874000	9	0.0771168	0.0494538
chr16	76865001	76875000	11	0.0708288	0.0505519
chr16	76866001	76876000	14	0.0162416	0.0193916
chr16	76867001	76877000	19	0.0639634	0.055778
chr16	76868001	76878000	19	0.0639634	0.055778
chr16	76869001	76879000	23	0.0664243	0.0613002
chr16	76870001	76880000	24	0.0691083	0.0642851
chr16	76871001	76881000	26	0.073875	0.069566
chr16	76872001	76882000	30	0.0819845	0.0788361
chr16	76873001	76883000	32	0.0833176	0.0777914
chr16	76874001	76884000	32	0.0833176	0.0777914
chr16	76875001	76885000	29	0.088016	0.0821168
chr16	76876001	76886000	23	0.105519	0.0968661
chr16	76877001	76887000	13	0.11709	0.109965
chr16	76878001	76888000	13	0.11709	0.109965
chr16	76879001	76889000	9	0.13421	0.119935
chr16	76880001	76890000	8	0.134395	0.11831
chr16	76881001	76891000	6	0.13499	0.113435
chr16	76882001	76892000	2	0.122479	0.0621211
chr16	76888001	76898000	2	0.362382	0.25723
chr16	76889001	76899000	2	0.362382	0.25723
chr16	76890001	76900000	2	0.362382	0.25723
chr16	76891001	76901000	2	0.362382	0.25723
chr16	76892001	76902000	2	0.362382	0.25723
chr16	76893001	76903000	3	0.269298	0.162655
chr16	76894001	76904000	5	0.292117	0.187561
chr16	76895001	76905000	7	0.250277	0.140593
chr16	76896001	76906000	7	0.250277	0.140593
chr16	76897001	76907000	8	0.251101	0.154632
chr16	76898001	76908000	6	0.213355	0.120433
chr16	76899001	76909000	7	0.216582	0.138431
chr16	76900001	76910000	9	0.191043	0.139631
chr16	76901001	76911000	10	0.195717	0.147453
chr16	76902001	76912000	11	0.201552	0.155287
chr16	76903001	76913000	15	0.233607	0.180264
chr16	76904001	76914000	14	0.212619	0.167743
chr16	76905001	76915000	17	0.211124	0.167614
chr16	76906001	76916000	20	0.231497	0.17502
chr16	76907001	76917000	21	0.219542	0.166235
chr16	76908001	76918000	26	0.229601	0.163001
chr16	76909001	76919000	31	0.301678	0.213768
chr16	76910001	76920000	40	0.401066	0.302472
chr16	76911001	76921000	63	0.430418	0.346545
chr16	76912001	76922000	66	0.421463	0.336606
chr16	76913001	76923000	64	0.429023	0.352403
chr16	76914001	76924000	72	0.4159	0.330552
chr16	76915001	76925000	74	0.416436	0.332613
chr16	76916001	76926000	73	0.413177	0.33142
chr16	76917001	76927000	76	0.401489	0.318209
chr16	76918001	76928000	78	0.429966	0.352165
chr16	76919001	76929000	81	0.473507	0.389133
chr16	76920001	76930000	74	0.476465	0.384128
chr16	76921001	76931000	53	0.507301	0.383002
chr16	76922001	76932000	56	0.543745	0.412785
chr16	76923001	76933000	57	0.544686	0.40472
chr16	76924001	76934000	53	0.571622	0.429875
chr16	76925001	76935000	49	0.598778	0.460337
chr16	76926001	76936000	53	0.609039	0.461224
chr16	76927001	76937000	50	0.646075	0.502208
chr16	76928001	76938000	46	0.640331	0.482591
chr16	76929001	76939000	46	0.569483	0.400985
chr16	76930001	76940000	48	0.524468	0.356505
chr16	76931001	76941000	50	0.49033	0.333535
chr16	76932001	76942000	52	0.45083	0.301853
chr16	76933001	76943000	56	0.438661	0.302109
chr16	76934001	76944000	52	0.438258	0.305811
chr16	76935001	76945000	53	0.442208	0.318169
chr16	76936001	76946000	52	0.409868	0.307127
chr16	76937001	76947000	63	0.435106	0.34294
chr16	76938001	76948000	69	0.408255	0.313807
chr16	76939001	76949000	63	0.391402	0.304999
chr16	76940001	76950000	58	0.391486	0.308768
chr16	76941001	76951000	61	0.347739	0.271225
chr16	76942001	76952000	60	0.308663	0.243683
chr16	76943001	76953000	57	0.286282	0.220743
chr16	76944001	76954000	61	0.280516	0.203778
chr16	76945001	76955000	61	0.242457	0.167365
chr16	76946001	76956000	62	0.226596	0.153009
chr16	76947001	76957000	52	0.076038	0.0630573
chr16	76948001	76958000	49	0.0632142	0.0544301
chr16	76949001	76959000	57	0.0585721	0.0426589
chr16	76950001	76960000	61	0.0647493	0.0467059
chr16	76951001	76961000	61	0.0820884	0.0566279
chr16	76952001	76962000	65	0.093521	0.0659727
chr16	76953001	76963000	80	0.177748	0.114603
chr16	76954001	76964000	83	0.176022	0.1165
chr16	76955001	76965000	86	0.177678	0.120345
chr16	76956001	76966000	91	0.169794	0.11484
chr16	76957001	76967000	90	0.17083	0.115331
chr16	76958001	76968000	91	0.180164	0.123715
chr16	76959001	76969000	81	0.187899	0.136917
chr16	76960001	76970000	80	0.188021	0.135342
chr16	76961001	76971000	84	0.176785	0.119779
chr16	76962001	76972000	78	0.182864	0.110866
chr16	76963001	76973000	66	0.125006	0.0667035
chr16	76964001	76974000	63	0.178608	0.0887636
chr16	76965001	76975000	61	0.221474	0.104838
chr16	76966001	76976000	55	0.313838	0.146897
chr16	76967001	76977000	59	0.365114	0.173256
chr16	76968001	76978000	58	0.381224	0.157799
chr16	76969001	76979000	61	0.394641	0.168203
chr16	76970001	76980000	62	0.399103	0.164291
chr16	76971001	76981000	58	0.442654	0.188561
chr16	76972001	76982000	54	0.457911	0.202182
chr16	76973001	76983000	54	0.445463	0.215963
chr16	76974001	76984000	52	0.44668	0.220771
chr16	76975001	76985000	48	0.43972	0.22293
chr16	76976001	76986000	47	0.392309	0.177499
chr16	76977001	76987000	41	0.336132	0.144978
chr16	76978001	76988000	36	0.346787	0.155891
chr16	76979001	76989000	35	0.291	0.126039
chr16	76980001	76990000	35	0.282181	0.132454
chr16	76981001	76991000	30	0.321173	0.171337
chr16	76982001	76992000	29	0.332863	0.191589
chr16	76983001	76993000	24	0.2776	0.151388
chr16	76984001	76994000	25	0.149707	0.0882416
chr16	76985001	76995000	37	0.067687	0.0389295
chr16	76986001	76996000	35	0.0656663	0.0410885
chr16	76987001	76997000	37	0.0632947	0.0392244
chr16	76988001	76998000	40	0.057216	0.0347124
chr16	76989001	76999000	37	0.0599271	0.0375697
chr16	76990001	77000000	32	0.0579427	0.0331059
chr16	76991001	77001000	32	0.0061841	0.00134283
chr16	76992001	77002000	34	-0.0124281	-0.00782589
chr16	76993001	77003000	36	-0.000505027	0.00832322
chr16	76994001	77004000	34	0.0219448	0.0201564
chr16	76995001	77005000	21	0.049784	0.0415931
chr16	76996001	77006000	21	0.066317	0.052633
chr16	76997001	77007000	20	0.0666486	0.0547328
chr16	76998001	77008000	16	0.0904355	0.0702779
chr16	76999001	77009000	20	0.0839872	0.0700999
chr16	77000001	77010000	21	0.0839327	0.0702304
chr16	77001001	77011000	18	0.0888621	0.0761964
chr16	77002001	77012000	24	0.231896	0.209332
chr16	77003001	77013000	41	0.347708	0.341193
chr16	77004001	77014000	61	0.36924	0.363519
chr16	77005001	77015000	71	0.364541	0.357795
chr16	77006001	77016000	70	0.36982	0.364801
chr16	77007001	77017000	70	0.375388	0.366439
chr16	77008001	77018000	74	0.366364	0.353581
chr16	77009001	77019000	93	0.282784	0.283574
chr16	77010001	77020000	117	0.2309	0.235127
chr16	77011001	77021000	118	0.228311	0.232944
chr16	77012001	77022000	111	0.210989	0.214007
chr16	77013001	77023000	91	0.171648	0.167283
chr16	77014001	77024000	77	0.116985	0.0992496
chr16	77015001	77025000	98	0.142182	0.114374
chr16	77016001	77026000	101	0.1374	0.107231
chr16	77017001	77027000	107	0.129878	0.0990694
chr16	77018001	77028000	116	0.132217	0.104159
chr16	77019001	77029000	102	0.155105	0.120835
chr16	77020001	77030000	77	0.187072	0.144349
chr16	77021001	77031000	76	0.190427	0.146544
chr16	77022001	77032000	74	0.193369	0.151072
chr16	77023001	77033000	73	0.182352	0.142742
chr16	77024001	77034000	65	0.183907	0.145551
chr16	77025001	77035000	51	0.0838536	0.0685114
chr16	77026001	77036000	60	0.0836506	0.0766254
chr16	77027001	77037000	61	0.096863	0.0961996
chr16	77028001	77038000	52	0.0732289	0.0781091
chr16	77029001	77039000	49	0.0599067	0.0725169
chr16	77030001	77040000	55	0.0765178	0.0777824
chr16	77031001	77041000	62	0.0787911	0.0780755
chr16	77032001	77042000	73	0.0870387	0.0831978
chr16	77033001	77043000	78	0.0936803	0.0912796
chr16	77034001	77044000	84	0.089867	0.0834526
chr16	77035001	77045000	69	0.0990047	0.090881
chr16	77036001	77046000	61	0.0983726	0.0865737
chr16	77037001	77047000	56	0.0945232	0.0750117
chr16	77038001	77048000	58	0.0911065	0.0688275
chr16	77039001	77049000	57	0.0942197	0.0692912
chr16	77040001	77050000	61	0.0566321	0.0482396
chr16	77041001	77051000	60	0.0409628	0.0366688
chr16	77042001	77052000	55	0.0181767	0.0180038
chr16	77043001	77053000	52	0.051324	0.0217049
chr16	77044001	77054000	55	0.0640465	0.0533323
chr16	77045001	77055000	74	0.0502016	0.0450359
chr16	77046001	77056000	79	0.0437198	0.040678
chr16	77047001	77057000	82	0.0418428	0.0392442
chr16	77048001	77058000	90	0.0351799	0.0372332
chr16	77049001	77059000	86	0.0340991	0.037754
chr16	77050001	77060000	80	0.0521162	0.0485574
chr16	77051001	77061000	81	0.0619321	0.0543311
chr16	77052001	77062000	80	0.0781145	0.0640488
chr16	77053001	77063000	85	0.0779629	0.0725448
chr16	77054001	77064000	82	0.0885373	0.0735392
chr16	77055001	77065000	66	0.129417	0.102958
chr16	77056001	77066000	60	0.144831	0.114975
chr16	77057001	77067000	60	0.157652	0.129326
chr16	77058001	77068000	53	0.179498	0.147524
chr16	77059001	77069000	56	0.175983	0.141292
chr16	77060001	77070000	56	0.167764	0.13326
chr16	77061001	77071000	55	0.187604	0.145713
chr16	77062001	77072000	58	0.190044	0.140923
chr16	77063001	77073000	55	0.167674	0.126023
chr16	77064001	77074000	54	0.151718	0.106236
chr16	77065001	77075000	55	0.15332	0.104678
chr16	77066001	77076000	59	0.143993	0.103749
chr16	77067001	77077000	63	0.120317	0.0947524
chr16	77068001	77078000	62	0.123559	0.0982525
chr16	77069001	77079000	67	0.108271	0.093045
chr16	77070001	77080000	74	0.0910202	0.0841651
chr16	77071001	77081000	92	0.0755299	0.0737594
chr16	77072001	77082000	98	0.0603235	0.059706
chr16	77073001	77083000	104	0.0555021	0.0506784
chr16	77074001	77084000	104	0.0514465	0.0456761
chr16	77075001	77085000	119	0.0258078	0.0249668
chr16	77076001	77086000	119	0.0204485	0.0196228
chr16	77077001	77087000	114	0.0129195	0.0119503
chr16	77078001	77088000	112	0.0114669	0.0109914
chr16	77079001	77089000	103	0.00872737	0.00895406
chr16	77080001	77090000	97	0.0116089	0.0133429
chr16	77081001	77091000	74	-0.00332193	-0.000886953
chr16	77082001	77092000	64	0.00442575	0.00855742
chr16	77083001	77093000	59	0.000649876	0.00856979
chr16	77084001	77094000	62	0.0178019	0.0232078
chr16	77085001	77095000	43	0.0492003	0.0486716
chr16	77086001	77096000	42	0.0590169	0.0603101
chr16	77087001	77097000	42	0.088449	0.0841406
chr16	77088001	77098000	54	0.122452	0.109814
chr16	77089001	77099000	65	0.122159	0.10728
chr16	77090001	77100000	61	0.12462	0.109166
chr16	77091001	77101000	60	0.125278	0.109556
chr16	77092001	77102000	58	0.120839	0.104251
chr16	77093001	77103000	52	0.126728	0.106637
chr16	77094001	77104000	46	0.12082	0.101236
chr16	77095001	77105000	44	0.12292	0.102454
chr16	77096001	77106000	45	0.132914	0.11231
chr16	77097001	77107000	44	0.128233	0.106611
chr16	77098001	77108000	33	0.0801346	0.0752652
chr16	77099001	77109000	32	0.0716691	0.0784907
chr16	77100001	77110000	39	0.146992	0.123849
chr16	77101001	77111000	45	0.156495	0.127865
chr16	77102001	77112000	50	0.150823	0.117886
chr16	77103001	77113000	56	0.153455	0.119061
chr16	77104001	77114000	61	0.183924	0.142472
chr16	77105001	77115000	70	0.17114	0.131943
chr16	77106001	77116000	65	0.174592	0.129555
chr16	77107001	77117000	71	0.161977	0.119451
chr16	77108001	77118000	72	0.159305	0.11786
chr16	77109001	77119000	70	0.169838	0.125096
chr16	77110001	77120000	72	0.119611	0.0918475
chr16	77111001	77121000	73	0.108175	0.085839
chr16	77112001	77122000	74	0.111855	0.0944931
chr16	77113001	77123000	77	0.0988624	0.0848633
chr16	77114001	77124000	78	0.0628712	0.059506
chr16	77115001	77125000	79	0.0525453	0.0531291
chr16	77116001	77126000	78	0.0526058	0.0546807
chr16	77117001	77127000	68	0.0512566	0.0551297
chr16	77118001	77128000	65	0.0580374	0.0624158
chr16	77119001	77129000	57	0.045245	0.0476314
chr16	77120001	77130000	50	0.0464969	0.0496554
chr16	77121001	77131000	47	0.0378294	0.0434842
chr16	77122001	77132000	44	0.0371053	0.0382254
chr16	77123001	77133000	43	0.0553955	0.0523768
chr16	77124001	77134000	37	0.0632924	0.0605231
chr16	77125001	77135000	27	0.0841781	0.0792001
chr16	77126001	77136000	27	0.0884556	0.0823703
chr16	77127001	77137000	33	0.0970525	0.0826735
chr16	77128001	77138000	39	0.0848296	0.06212
chr16	77129001	77139000	49	0.196916	0.137651
chr16	77130001	77140000	58	0.292845	0.217194
chr16	77131001	77141000	60	0.304639	0.228522
chr16	77132001	77142000	63	0.311239	0.240347
chr16	77133001	77143000	55	0.335079	0.259209
chr16	77134001	77144000	53	0.344559	0.268867
chr16	77135001	77145000	54	0.341911	0.263783
chr16	77136001	77146000	57	0.331859	0.252924
chr16	77137001	77147000	58	0.335327	0.250989
chr16	77138001	77148000	53	0.350662	0.278096
chr16	77139001	77149000	44	0.306172	0.236988
chr16	77140001	77150000	37	0.208685	0.163402
chr16	77141001	77151000	32	0.184166	0.148646
chr16	77142001	77152000	24	0.167993	0.11518
chr16	77143001	77153000	24	0.167993	0.11518
chr16	77144001	77154000	24	0.167993	0.11518
chr16	77145001	77155000	26	0.200402	0.145723
chr16	77146001	77156000	21	0.232126	0.169083
chr16	77147001	77157000	14	0.27617	0.207558
chr16	77148001	77158000	13	0.250084	0.194983
chr16	77149001	77159000	12	0.265722	0.210345
chr16	77150001	77160000	9	0.209482	0.175099
chr16	77151001	77161000	21	0.319488	0.302655
chr16	77152001	77162000	30	0.32319	0.309291
chr16	77153001	77163000	41	0.317009	0.306799
chr16	77154001	77164000	51	0.307796	0.299733
chr16	77155001	77165000	54	0.297265	0.286768
chr16	77156001	77166000	65	0.294478	0.28405
chr16	77157001	77167000	73	0.293629	0.284297
chr16	77158001	77168000	79	0.297695	0.291147
chr16	77159001	77169000	83	0.292033	0.280299
chr16	77160001	77170000	89	0.283173	0.267094
chr16	77161001	77171000	78	0.27559	0.25434
chr16	77162001	77172000	74	0.265654	0.227786
chr16	77163001	77173000	71	0.254237	0.193003
chr16	77164001	77174000	66	0.258198	0.183921
chr16	77165001	77175000	67	0.273586	0.194907
chr16	77166001	77176000	66	0.291675	0.207066
chr16	77167001	77177000	66	0.270591	0.171467
chr16	77168001	77178000	68	0.294622	0.173628
chr16	77169001	77179000	76	0.325126	0.204526
chr16	77170001	77180000	73	0.345234	0.213748
chr16	77171001	77181000	71	0.333284	0.208361
chr16	77172001	77182000	70	0.335222	0.222707
chr16	77173001	77183000	66	0.33108	0.23238
chr16	77174001	77184000	63	0.31403	0.224258
chr16	77175001	77185000	56	0.306185	0.214114
chr16	77176001	77186000	46	0.281553	0.182719
chr16	77177001	77187000	38	0.318242	0.222739
chr16	77178001	77188000	27	0.28389	0.205776
chr16	77179001	77189000	15	0.140133	0.103627
chr16	77180001	77190000	16	0.07006	0.0648922
chr16	77181001	77191000	18	0.0974009	0.0946357
chr16	77182001	77192000	20	0.088519	0.104334
chr16	77183001	77193000	26	0.0998807	0.123461
chr16	77184001	77194000	25	0.158532	0.158384
chr16	77185001	77195000	34	0.197027	0.201094
chr16	77186001	77196000	40	0.186933	0.173151
chr16	77187001	77197000	43	0.175244	0.164741
chr16	77188001	77198000	47	0.170044	0.161233
chr16	77189001	77199000	50	0.198984	0.175063
chr16	77190001	77200000	44	0.214438	0.188191
chr16	77191001	77201000	45	0.206918	0.176627
chr16	77192001	77202000	42	0.209476	0.1766
chr16	77193001	77203000	35	0.24716	0.2039
chr16	77194001	77204000	38	0.214349	0.171355
chr16	77195001	77205000	33	0.212259	0.143203
chr16	77196001	77206000	31	0.223492	0.172672
chr16	77197001	77207000	28	0.24315	0.185536
chr16	77198001	77208000	24	0.264922	0.195871
chr16	77199001	77209000	21	0.217554	0.167892
chr16	77200001	77210000	21	0.217554	0.167892
chr16	77201001	77211000	18	0.228857	0.177375
chr16	77202001	77212000	15	0.239546	0.173603
chr16	77203001	77213000	12	0.242646	0.155566
chr16	77204001	77214000	9	0.283379	0.244955
chr16	77205001	77215000	9	0.132301	0.136018
chr16	77206001	77216000	8	0.122553	0.146211
chr16	77207001	77217000	11	0.10026	0.105837
chr16	77208001	77218000	14	0.0875606	0.0800753
chr16	77209001	77219000	19	0.119815	0.11126
chr16	77210001	77220000	27	0.148921	0.136776
chr16	77211001	77221000	30	0.164004	0.138478
chr16	77212001	77222000	38	0.154053	0.126535
chr16	77213001	77223000	43	0.156158	0.128741
chr16	77214001	77224000	47	0.133587	0.109419
chr16	77215001	77225000	46	0.134717	0.109329
chr16	77216001	77226000	51	0.135076	0.107681
chr16	77217001	77227000	55	0.11844	0.0982428
chr16	77218001	77228000	58	0.109699	0.0963579
chr16	77219001	77229000	53	0.101603	0.0867147
chr16	77220001	77230000	48	0.104432	0.0837019
chr16	77221001	77231000	49	0.101677	0.0857601
chr16	77222001	77232000	41	0.0993051	0.0865424
chr16	77223001	77233000	36	0.0891332	0.0783528
chr16	77224001	77234000	31	0.103176	0.0908733
chr16	77225001	77235000	28	0.11501	0.100688
chr16	77226001	77236000	20	0.096608	0.0847574
chr16	77227001	77237000	13	0.149019	0.137617
chr16	77228001	77238000	10	0.184063	0.16569
chr16	77229001	77239000	16	0.139943	0.0951631
chr16	77230001	77240000	31	0.0555144	0.0381396
chr16	77231001	77241000	35	0.0262518	0.0202368
chr16	77232001	77242000	37	0.0272185	0.0215742
chr16	77233001	77243000	46	0.0309525	0.0241738
chr16	77234001	77244000	49	0.0325146	0.0265236
chr16	77235001	77245000	50	0.0311668	0.0254116
chr16	77236001	77246000	57	0.0258939	0.0215912
chr16	77237001	77247000	59	0.0238341	0.0198737
chr16	77238001	77248000	62	0.0212995	0.0178802
chr16	77239001	77249000	59	0.0215703	0.0201238
chr16	77240001	77250000	45	0.00677337	0.0091156
chr16	77241001	77251000	44	0.0202817	0.0155569
chr16	77242001	77252000	43	0.0194426	0.0146223
chr16	77243001	77253000	43	0.0525964	0.0387873
chr16	77244001	77254000	47	0.0814202	0.0622346
chr16	77245001	77255000	48	0.100518	0.0766796
chr16	77246001	77256000	48	0.121179	0.102176
chr16	77247001	77257000	46	0.127054	0.107882
chr16	77248001	77258000	49	0.161479	0.129599
chr16	77249001	77259000	47	0.16962	0.136337
chr16	77250001	77260000	48	0.183333	0.142795
chr16	77251001	77261000	41	0.198591	0.156291
chr16	77252001	77262000	40	0.200638	0.159343
chr16	77253001	77263000	31	0.210643	0.161964
chr16	77254001	77264000	24	0.206131	0.149002
chr16	77255001	77265000	22	0.181776	0.129524
chr16	77256001	77266000	15	0.189848	0.11104
chr16	77257001	77267000	15	0.189848	0.11104
chr16	77258001	77268000	6	0.106316	0.0552804
chr16	77259001	77269000	5	0.129012	0.065954
chr16	77261001	77271000	4	-0.0221826	-0.0146298
chr16	77262001	77272000	12	0.0325429	0.0258091
chr16	77263001	77273000	17	0.0904936	0.0681182
chr16	77264001	77274000	27	0.135089	0.111973
chr16	77265001	77275000	32	0.155384	0.131826
chr16	77266001	77276000	34	0.154187	0.137463
chr16	77267001	77277000	34	0.154187	0.137463
chr16	77268001	77278000	35	0.153084	0.136983
chr16	77269001	77279000	37	0.142751	0.128585
chr16	77270001	77280000	41	0.130427	0.115996
chr16	77271001	77281000	40	0.132761	0.12095
chr16	77272001	77282000	37	0.138579	0.119972
chr16	77273001	77283000	35	0.117529	0.10436
chr16	77274001	77284000	29	0.0806819	0.0685674
chr16	77275001	77285000	28	0.0284016	0.0359652
chr16	77276001	77286000	33	0.0181311	0.0198254
chr16	77277001	77287000	37	0.0160076	0.0164394
chr16	77278001	77288000	43	0.00747489	0.0118996
chr16	77279001	77289000	45	0.0140956	0.0247623
chr16	77280001	77290000	43	0.0146595	0.0274778
chr16	77281001	77291000	48	0.0244809	0.0361424
chr16	77282001	77292000	47	0.0313848	0.041788
chr16	77283001	77293000	52	0.0408079	0.0455634
chr16	77284001	77294000	58	0.0362698	0.0450301
chr16	77285001	77295000	63	0.0470178	0.0527527
chr16	77286001	77296000	67	0.0563644	0.06394
chr16	77287001	77297000	76	0.0609547	0.0677119
chr16	77288001	77298000	82	0.0663204	0.0724166
chr16	77289001	77299000	85	0.0608661	0.0645823
chr16	77290001	77300000	86	0.0642137	0.06581
chr16	77291001	77301000	80	0.0624205	0.0641832
chr16	77292001	77302000	76	0.0626796	0.0649508
chr16	77293001	77303000	72	0.0607162	0.0610294
chr16	77294001	77304000	62	0.0642371	0.0637186
chr16	77295001	77305000	53	0.0597123	0.0570788
chr16	77296001	77306000	42	0.0539165	0.0467164
chr16	77297001	77307000	29	0.0495235	0.0395154
chr16	77298001	77308000	16	0.036055	0.0206127
chr16	77299001	77309000	11	0.0242667	0.00815061
chr16	77300001	77310000	10	0.0460502	0.0129067
chr16	77301001	77311000	8	0.0596352	0.0096429
chr16	77302001	77312000	9	0.114537	0.0404462
chr16	77303001	77313000	5	0.14193	0.0877885
chr16	77304001	77314000	9	0.12843	0.0928047
chr16	77305001	77315000	18	0.124086	0.0988984
chr16	77306001	77316000	26	0.120338	0.103129
chr16	77307001	77317000	33	0.140474	0.119247
chr16	77308001	77318000	36	0.146414	0.126394
chr16	77309001	77319000	36	0.202588	0.16201
chr16	77310001	77320000	34	0.200082	0.163451
chr16	77311001	77321000	37	0.194883	0.147364
chr16	77312001	77322000	43	0.231874	0.160376
chr16	77313001	77323000	51	0.360069	0.252529
chr16	77314001	77324000	59	0.423245	0.323867
chr16	77315001	77325000	55	0.480033	0.38575
chr16	77316001	77326000	50	0.529503	0.438843
chr16	77317001	77327000	44	0.570773	0.487542
chr16	77318001	77328000	44	0.598643	0.520617
chr16	77319001	77329000	42	0.594386	0.517807
chr16	77320001	77330000	44	0.60155	0.527924
chr16	77321001	77331000	41	0.609562	0.56911
chr16	77322001	77332000	34	0.640611	0.635381
chr16	77323001	77333000	26	0.602692	0.600775
chr16	77324001	77334000	14	0.645355	0.642475
chr16	77325001	77335000	9	0.662321	0.660184
chr16	77326001	77336000	6	0.720374	0.71909
chr16	77327001	77337000	5	0.711489	0.710208
chr16	77328001	77338000	2	0.73995	0.740366
chr16	77329001	77339000	2	0.73995	0.740366
chr16	77335001	77345000	4	0.743899	0.636806
chr16	77336001	77346000	6	0.767547	0.693924
chr16	77337001	77347000	8	0.689016	0.554638
chr16	77338001	77348000	12	0.56229	0.421645
chr16	77339001	77349000	12	0.56229	0.421645
chr16	77340001	77350000	12	0.56229	0.421645
chr16	77341001	77351000	14	0.593472	0.46736
chr16	77342001	77352000	15	0.60393	0.48361
chr16	77343001	77353000	17	0.598505	0.459746
chr16	77344001	77354000	22	0.638771	0.496842
chr16	77345001	77355000	22	0.645857	0.519809
chr16	77346001	77356000	30	0.58618	0.475712
chr16	77347001	77357000	31	0.587224	0.482123
chr16	77348001	77358000	27	0.627882	0.530487
chr16	77349001	77359000	27	0.627882	0.530487
chr16	77350001	77360000	27	0.627882	0.530487
chr16	77351001	77361000	25	0.61717	0.513595
chr16	77352001	77362000	24	0.611939	0.505365
chr16	77353001	77363000	22	0.616243	0.525783
chr16	77354001	77364000	17	0.572407	0.497199
chr16	77355001	77365000	27	0.496915	0.402742
chr16	77356001	77366000	20	0.450928	0.338912
chr16	77357001	77367000	25	0.373348	0.282778
chr16	77358001	77368000	36	0.32222	0.249128
chr16	77359001	77369000	41	0.309458	0.242794
chr16	77360001	77370000	52	0.285783	0.229898
chr16	77361001	77371000	56	0.283813	0.228055
chr16	77362001	77372000	60	0.273785	0.210869
chr16	77363001	77373000	63	0.2672	0.199374
chr16	77364001	77374000	67	0.274317	0.206536
chr16	77365001	77375000	63	0.2533	0.200762
chr16	77366001	77376000	80	0.338127	0.279268
chr16	77367001	77377000	82	0.351008	0.296336
chr16	77368001	77378000	81	0.372548	0.322871
chr16	77369001	77379000	83	0.377693	0.327632
chr16	77370001	77380000	76	0.39841	0.348898
chr16	77371001	77381000	77	0.400254	0.351367
chr16	77372001	77382000	77	0.401684	0.362333
chr16	77373001	77383000	78	0.4067	0.37286
chr16	77374001	77384000	81	0.418039	0.380336
chr16	77375001	77385000	73	0.422502	0.382413
chr16	77376001	77386000	57	0.38547	0.343646
chr16	77377001	77387000	56	0.410404	0.367727
chr16	77378001	77388000	53	0.406519	0.353876
chr16	77379001	77389000	50	0.421151	0.370608
chr16	77380001	77390000	49	0.428627	0.377893
chr16	77381001	77391000	45	0.438666	0.382982
chr16	77382001	77392000	45	0.45698	0.399545
chr16	77383001	77393000	47	0.456605	0.37566
chr16	77384001	77394000	44	0.42772	0.353372
chr16	77385001	77395000	52	0.382588	0.32106
chr16	77386001	77396000	49	0.377353	0.307078
chr16	77387001	77397000	48	0.305585	0.225783
chr16	77388001	77398000	45	0.280799	0.195315
chr16	77389001	77399000	50	0.221226	0.147287
chr16	77390001	77400000	56	0.167421	0.109672
chr16	77391001	77401000	64	0.171967	0.117625
chr16	77392001	77402000	70	0.1404	0.0979833
chr16	77393001	77403000	69	0.122998	0.0937101
chr16	77394001	77404000	68	0.126513	0.0955802
chr16	77395001	77405000	61	0.0989026	0.0765657
chr16	77396001	77406000	66	0.109492	0.0861777
chr16	77397001	77407000	66	0.122313	0.097884
chr16	77398001	77408000	66	0.129619	0.10719
chr16	77399001	77409000	61	0.141562	0.11786
chr16	77400001	77410000	54	0.158479	0.134472
chr16	77401001	77411000	47	0.147739	0.124785
chr16	77402001	77412000	39	0.156443	0.137062
chr16	77403001	77413000	38	0.15868	0.139449
chr16	77404001	77414000	39	0.144974	0.130615
chr16	77405001	77415000	38	0.131331	0.118272
chr16	77406001	77416000	35	0.127503	0.10854
chr16	77407001	77417000	27	0.130032	0.112346
chr16	77408001	77418000	25	0.126498	0.105269
chr16	77409001	77419000	21	0.127101	0.101898
chr16	77410001	77420000	23	0.145353	0.10076
chr16	77411001	77421000	27	0.146843	0.104771
chr16	77412001	77422000	27	0.164083	0.118929
chr16	77413001	77423000	27	0.189425	0.142431
chr16	77414001	77424000	25	0.198807	0.150827
chr16	77415001	77425000	30	0.162075	0.118016
chr16	77416001	77426000	45	0.0866952	0.0779069
chr16	77417001	77427000	55	0.069343	0.0647389
chr16	77418001	77428000	61	0.063423	0.0591388
chr16	77419001	77429000	65	0.0585852	0.0538651
chr16	77420001	77430000	62	0.0504728	0.0505749
chr16	77421001	77431000	59	0.0418043	0.0444019
chr16	77422001	77432000	58	0.0315056	0.0334973
chr16	77423001	77433000	58	0.0167005	0.0177754
chr16	77424001	77434000	61	0.00705262	0.00830489
chr16	77425001	77435000	57	0.00936651	0.0107057
chr16	77426001	77436000	51	0.00585324	0.0072347
chr16	77427001	77437000	44	0.00433779	0.00661623
chr16	77428001	77438000	37	0.00207922	0.0046427
chr16	77429001	77439000	40	0.0176952	0.0190154
chr16	77430001	77440000	44	0.0188505	0.0205041
chr16	77431001	77441000	50	0.013213	0.0139632
chr16	77432001	77442000	55	0.0093536	0.0107313
chr16	77433001	77443000	56	0.0225908	0.0200529
chr16	77434001	77444000	55	0.0234426	0.0190642
chr16	77435001	77445000	62	0.150793	0.0831827
chr16	77436001	77446000	59	0.286143	0.169721
chr16	77437001	77447000	70	0.320099	0.191115
chr16	77438001	77448000	73	0.346484	0.210688
chr16	77439001	77449000	75	0.395278	0.243976
chr16	77440001	77450000	75	0.428569	0.273647
chr16	77441001	77451000	74	0.501946	0.347083
chr16	77442001	77452000	72	0.52725	0.362765
chr16	77443001	77453000	71	0.535038	0.367979
chr16	77444001	77454000	67	0.553685	0.389226
chr16	77445001	77455000	58	0.551742	0.381551
chr16	77446001	77456000	50	0.520884	0.344534
chr16	77447001	77457000	39	0.538449	0.367173
chr16	77448001	77458000	38	0.518966	0.33642
chr16	77449001	77459000	30	0.479237	0.314643
chr16	77450001	77460000	32	0.400396	0.268176
chr16	77451001	77461000	34	0.179369	0.146067
chr16	77452001	77462000	32	0.19312	0.156581
chr16	77453001	77463000	30	0.194952	0.151153
chr16	77454001	77464000	31	0.19266	0.150566
chr16	77455001	77465000	33	0.184692	0.138975
chr16	77456001	77466000	38	0.195454	0.140875
chr16	77457001	77467000	59	0.372002	0.245894
chr16	77458001	77468000	58	0.370503	0.249328
chr16	77459001	77469000	64	0.352292	0.239232
chr16	77460001	77470000	66	0.340656	0.226311
chr16	77461001	77471000	63	0.334011	0.216512
chr16	77462001	77472000	69	0.312957	0.202644
chr16	77463001	77473000	75	0.304333	0.201125
chr16	77464001	77474000	86	0.279015	0.182667
chr16	77465001	77475000	87	0.277494	0.182806
chr16	77466001	77476000	87	0.280359	0.192345
chr16	77467001	77477000	67	0.128453	0.110918
chr16	77468001	77478000	68	0.121092	0.10617
chr16	77469001	77479000	63	0.121299	0.105798
chr16	77470001	77480000	56	0.11776	0.102692
chr16	77471001	77481000	55	0.131415	0.116004
chr16	77472001	77482000	51	0.155204	0.137079
chr16	77473001	77483000	49	0.151677	0.131895
chr16	77474001	77484000	43	0.181636	0.152787
chr16	77475001	77485000	48	0.233861	0.181098
chr16	77476001	77486000	46	0.243772	0.176543
chr16	77477001	77487000	52	0.342484	0.238002
chr16	77478001	77488000	55	0.369361	0.250292
chr16	77479001	77489000	55	0.371759	0.244791
chr16	77480001	77490000	54	0.386903	0.258826
chr16	77481001	77491000	49	0.426447	0.284658
chr16	77482001	77492000	46	0.428532	0.275031
chr16	77483001	77493000	40	0.455726	0.299039
chr16	77484001	77494000	34	0.501375	0.326372
chr16	77485001	77495000	28	0.490219	0.310884
chr16	77486001	77496000	25	0.481487	0.302727
chr16	77487001	77497000	18	0.407969	0.243354
chr16	77488001	77498000	12	0.385342	0.23134
chr16	77489001	77499000	11	0.427562	0.288476
chr16	77490001	77500000	10	0.39326	0.24691
chr16	77491001	77501000	10	0.39326	0.24691
chr16	77492001	77502000	10	0.393048	0.251934
chr16	77493001	77503000	13	0.364739	0.249241
chr16	77494001	77504000	14	0.351108	0.245149
chr16	77495001	77505000	12	0.393346	0.285891
chr16	77496001	77506000	11	0.42129	0.315481
chr16	77497001	77507000	9	0.303762	0.230766
chr16	77498001	77508000	9	0.303762	0.230766
chr16	77499001	77509000	9	0.253529	0.182864
chr16	77500001	77510000	9	0.253529	0.182864
chr16	77501001	77511000	9	0.159654	0.100871
chr16	77502001	77512000	10	0.27844	0.151575
chr16	77503001	77513000	9	0.364973	0.173575
chr16	77504001	77514000	10	0.358915	0.14127
chr16	77505001	77515000	10	0.35383	0.143929
chr16	77506001	77516000	14	0.363607	0.141593
chr16	77507001	77517000	15	0.414789	0.1732
chr16	77508001	77518000	15	0.414789	0.1732
chr16	77509001	77519000	16	0.446699	0.196773
chr16	77510001	77520000	17	0.475082	0.223912
chr16	77511001	77521000	16	0.486621	0.24002
chr16	77512001	77522000	16	0.463799	0.240289
chr16	77513001	77523000	14	0.439774	0.219814
chr16	77514001	77524000	13	0.49367	0.284083
chr16	77515001	77525000	13	0.527249	0.331258
chr16	77516001	77526000	9	0.561507	0.418148
chr16	77517001	77527000	9	0.534723	0.375591
chr16	77518001	77528000	9	0.534723	0.375591
chr16	77519001	77529000	8	0.504825	0.347548
chr16	77520001	77530000	9	0.527705	0.378735
chr16	77521001	77531000	9	0.527705	0.378735
chr16	77522001	77532000	9	0.529349	0.336283
chr16	77523001	77533000	11	0.507411	0.270674
chr16	77524001	77534000	12	0.433239	0.196453
chr16	77525001	77535000	11	0.379696	0.1572
chr16	77526001	77536000	13	0.391612	0.176706
chr16	77527001	77537000	14	0.394559	0.191057
chr16	77528001	77538000	19	0.406952	0.258982
chr16	77529001	77539000	19	0.423152	0.28285
chr16	77530001	77540000	24	0.286442	0.216922
chr16	77531001	77541000	28	0.244335	0.188858
chr16	77532001	77542000	32	0.208278	0.173674
chr16	77533001	77543000	33	0.193034	0.174337
chr16	77534001	77544000	33	0.190926	0.181163
chr16	77535001	77545000	36	0.184454	0.169647
chr16	77536001	77546000	36	0.171339	0.159735
chr16	77537001	77547000	35	0.153539	0.146071
chr16	77538001	77548000	32	0.108795	0.0894475
chr16	77539001	77549000	34	0.0943241	0.0761708
chr16	77540001	77550000	30	0.0676432	0.0571657
chr16	77541001	77551000	28	0.130069	0.108125
chr16	77542001	77552000	25	0.172006	0.139312
chr16	77543001	77553000	23	0.205265	0.16237
chr16	77544001	77554000	25	0.241116	0.176812
chr16	77545001	77555000	24	0.271839	0.212288
chr16	77546001	77556000	24	0.29312	0.218528
chr16	77547001	77557000	25	0.326425	0.246508
chr16	77548001	77558000	24	0.360897	0.273548
chr16	77549001	77559000	26	0.369717	0.271175
chr16	77550001	77560000	26	0.395755	0.295393
chr16	77551001	77561000	25	0.356498	0.249941
chr16	77552001	77562000	25	0.379308	0.232806
chr16	77553001	77563000	26	0.362851	0.207068
chr16	77554001	77564000	24	0.341246	0.18167
chr16	77555001	77565000	30	0.288291	0.118646
chr16	77556001	77566000	37	0.248442	0.0846356
chr16	77557001	77567000	43	0.2401	0.0811692
chr16	77558001	77568000	53	0.208743	0.0676335
chr16	77559001	77569000	53	0.196501	0.0571842
chr16	77560001	77570000	59	0.179998	0.0549592
chr16	77561001	77571000	60	0.207923	0.0697397
chr16	77562001	77572000	62	0.212912	0.0840258
chr16	77563001	77573000	70	0.186985	0.0833243
chr16	77564001	77574000	73	0.184797	0.0893658
chr16	77565001	77575000	82	0.24187	0.134096
chr16	77566001	77576000	80	0.258665	0.157703
chr16	77567001	77577000	84	0.285369	0.177734
chr16	77568001	77578000	78	0.292125	0.194689
chr16	77569001	77579000	77	0.302357	0.206324
chr16	77570001	77580000	83	0.317756	0.220837
chr16	77571001	77581000	87	0.318839	0.217773
chr16	77572001	77582000	85	0.308243	0.209516
chr16	77573001	77583000	86	0.311828	0.212
chr16	77574001	77584000	86	0.311997	0.216493
chr16	77575001	77585000	75	0.275787	0.192272
chr16	77576001	77586000	72	0.269532	0.188534
chr16	77577001	77587000	64	0.232943	0.171072
chr16	77578001	77588000	63	0.234803	0.175073
chr16	77579001	77589000	60	0.220519	0.170318
chr16	77580001	77590000	46	0.170568	0.148631
chr16	77581001	77591000	43	0.132965	0.13725
chr16	77582001	77592000	42	0.143761	0.145674
chr16	77583001	77593000	36	0.173331	0.16809
chr16	77584001	77594000	34	0.167487	0.149991
chr16	77585001	77595000	29	0.198465	0.172991
chr16	77586001	77596000	25	0.194195	0.172369
chr16	77587001	77597000	21	0.202884	0.178487
chr16	77588001	77598000	22	0.214844	0.185916
chr16	77589001	77599000	24	0.239107	0.197755
chr16	77590001	77600000	30	0.228514	0.184934
chr16	77591001	77601000	29	0.232828	0.185935
chr16	77592001	77602000	30	0.214869	0.172416
chr16	77593001	77603000	30	0.203963	0.167525
chr16	77594001	77604000	32	0.221233	0.185806
chr16	77595001	77605000	34	0.218111	0.179199
chr16	77596001	77606000	44	0.173662	0.150924
chr16	77597001	77607000	49	0.163446	0.144634
chr16	77598001	77608000	48	0.152842	0.136514
chr16	77599001	77609000	49	0.140824	0.130462
chr16	77600001	77610000	45	0.142516	0.131597
chr16	77601001	77611000	50	0.140726	0.132778
chr16	77602001	77612000	51	0.142681	0.127444
chr16	77603001	77613000	52	0.157235	0.13327
chr16	77604001	77614000	48	0.143105	0.124197
chr16	77605001	77615000	47	0.137431	0.121921
chr16	77606001	77616000	40	0.191408	0.144523
chr16	77607001	77617000	37	0.186902	0.138827
chr16	77608001	77618000	36	0.216792	0.157137
chr16	77609001	77619000	37	0.21528	0.162591
chr16	77610001	77620000	38	0.200112	0.149324
chr16	77611001	77621000	35	0.18782	0.13841
chr16	77612001	77622000	39	0.166198	0.134329
chr16	77613001	77623000	39	0.149362	0.123317
chr16	77614001	77624000	41	0.143183	0.11927
chr16	77615001	77625000	41	0.142341	0.119862
chr16	77616001	77626000	40	0.129516	0.111249
chr16	77617001	77627000	40	0.126575	0.112499
chr16	77618001	77628000	40	0.0985818	0.0921751
chr16	77619001	77629000	40	0.0723813	0.0700504
chr16	77620001	77630000	41	0.0585548	0.0636047
chr16	77621001	77631000	42	0.0456323	0.0541765
chr16	77622001	77632000	40	0.0227763	0.039996
chr16	77623001	77633000	39	-0.00206426	0.0178318
chr16	77624001	77634000	37	-0.00390567	0.016456
chr16	77625001	77635000	41	-0.00235607	0.0115972
chr16	77626001	77636000	40	-0.0026168	0.00833726
chr16	77627001	77637000	41	0.0223355	0.0210998
chr16	77628001	77638000	44	0.0438883	0.0305046
chr16	77629001	77639000	46	0.0579344	0.0391545
chr16	77630001	77640000	44	0.0635243	0.0416719
chr16	77631001	77641000	45	0.0899818	0.0599813
chr16	77632001	77642000	39	0.102311	0.0677672
chr16	77633001	77643000	37	0.12071	0.0788972
chr16	77634001	77644000	43	0.121391	0.0836848
chr16	77635001	77645000	46	0.11719	0.0888199
chr16	77636001	77646000	55	0.1143	0.0870426
chr16	77637001	77647000	52	0.106577	0.0794817
chr16	77638001	77648000	49	0.0910667	0.0647603
chr16	77639001	77649000	50	0.109046	0.0812729
chr16	77640001	77650000	48	0.113524	0.0873076
chr16	77641001	77651000	49	0.11353	0.0869349
chr16	77642001	77652000	53	0.114427	0.0897964
chr16	77643001	77653000	55	0.114752	0.0913069
chr16	77644001	77654000	57	0.107299	0.0854575
chr16	77645001	77655000	56	0.113741	0.0896886
chr16	77646001	77656000	52	0.103668	0.0803982
chr16	77647001	77657000	59	0.100654	0.0794635
chr16	77648001	77658000	65	0.100527	0.0759492
chr16	77649001	77659000	68	0.0655138	0.0483406
chr16	77650001	77660000	70	0.0634337	0.0461253
chr16	77651001	77661000	69	0.0439613	0.0336371
chr16	77652001	77662000	81	0.025571	0.0153007
chr16	77653001	77663000	78	0.0218351	0.0148856
chr16	77654001	77664000	72	0.0239105	0.0147077
chr16	77655001	77665000	66	0.0125742	0.0056137
chr16	77656001	77666000	64	0.0163496	0.00781084
chr16	77657001	77667000	62	0.0113682	-0.000246537
chr16	77658001	77668000	55	0.00492698	-0.00381952
chr16	77659001	77669000	45	0.0154755	0.00310333
chr16	77660001	77670000	46	0.0151714	0.00125248
chr16	77661001	77671000	41	0.0162882	0.000218541
chr16	77662001	77672000	27	0.0610547	0.0383212
chr16	77663001	77673000	25	0.0537364	0.02733
chr16	77664001	77674000	24	0.0201456	0.0119566
chr16	77665001	77675000	25	0.0212731	0.013708
chr16	77666001	77676000	23	0.0223127	0.0127871
chr16	77667001	77677000	19	0.0109808	0.0125215
chr16	77668001	77678000	22	0.0124259	0.0145658
chr16	77669001	77679000	24	0.00981856	0.0117906
chr16	77670001	77680000	23	0.0362215	0.0382528
chr16	77671001	77681000	25	0.0341473	0.0365693
chr16	77672001	77682000	43	0.276393	0.165306
chr16	77673001	77683000	44	0.2754	0.163056
chr16	77674001	77684000	42	0.287314	0.170178
chr16	77675001	77685000	40	0.291685	0.178903
chr16	77676001	77686000	38	0.300759	0.19009
chr16	77677001	77687000	36	0.308805	0.200606
chr16	77678001	77688000	31	0.344315	0.233031
chr16	77679001	77689000	28	0.365019	0.259761
chr16	77680001	77690000	25	0.382718	0.268662
chr16	77681001	77691000	23	0.417672	0.294029
chr16	77682001	77692000	3	0.0278454	0.0417501
chr16	77683001	77693000	2	0.0205894	0.0294519
chr16	77684001	77694000	2	0.0205894	0.0294519
chr16	77685001	77695000	1	0.043473	0.043473
chr16	77686001	77696000	1	0.043473	0.043473
chr16	77687001	77697000	2	0.0247334	0.0320847
chr16	77688001	77698000	4	0.0177008	0.0227897
chr16	77689001	77699000	6	0.116232	0.0942043
chr16	77690001	77700000	8	0.0797454	0.0682895
chr16	77691001	77701000	8	0.139572	0.122401
chr16	77692001	77702000	12	0.15625	0.133839
chr16	77693001	77703000	13	0.14856	0.126659
chr16	77694001	77704000	15	0.125831	0.108603
chr16	77695001	77705000	20	0.166763	0.145239
chr16	77696001	77706000	20	0.166763	0.145239
chr16	77697001	77707000	19	0.175239	0.151794
chr16	77698001	77708000	19	0.192712	0.170191
chr16	77699001	77709000	19	0.205415	0.171806
chr16	77700001	77710000	18	0.221385	0.189629
chr16	77701001	77711000	20	0.181606	0.146066
chr16	77702001	77712000	20	0.150935	0.109683
chr16	77703001	77713000	20	0.143459	0.105381
chr16	77704001	77714000	23	0.167555	0.114599
chr16	77705001	77715000	18	0.134269	0.0755578
chr16	77706001	77716000	30	0.134878	0.0814843
chr16	77707001	77717000	51	0.132824	0.0910507
chr16	77708001	77718000	61	0.126621	0.0860043
chr16	77709001	77719000	62	0.117785	0.0831549
chr16	77710001	77720000	61	0.117525	0.0823853
chr16	77711001	77721000	58	0.121953	0.0869163
chr16	77712001	77722000	54	0.128178	0.095221
chr16	77713001	77723000	53	0.131458	0.097877
chr16	77714001	77724000	48	0.126229	0.0974343
chr16	77715001	77725000	48	0.126229	0.0974343
chr16	77716001	77726000	36	0.123681	0.0997877
chr16	77717001	77727000	15	0.11414	0.0928867
chr16	77718001	77728000	3	0.138033	0.138033
chr16	77722001	77732000	3	-0.018831	-0.018831
chr16	77723001	77733000	6	-0.0246954	-0.0249013
chr16	77724001	77734000	7	-0.0244383	-0.0247159
chr16	77725001	77735000	7	-0.0244383	-0.0247159
chr16	77726001	77736000	12	0.190261	0.107437
chr16	77727001	77737000	14	0.172589	0.0899557
chr16	77728001	77738000	15	0.166401	0.0828352
chr16	77729001	77739000	15	0.166401	0.0828352
chr16	77730001	77740000	15	0.166401	0.0828352
chr16	77731001	77741000	26	0.148926	0.0913508
chr16	77732001	77742000	28	0.150455	0.096954
chr16	77733001	77743000	32	0.148661	0.105354
chr16	77734001	77744000	40	0.15461	0.11776
chr16	77735001	77745000	42	0.153095	0.115668
chr16	77736001	77746000	42	0.106007	0.0820282
chr16	77737001	77747000	44	0.109476	0.0862511
chr16	77738001	77748000	45	0.123076	0.0961776
chr16	77739001	77749000	47	0.123466	0.0972546
chr16	77740001	77750000	50	0.121334	0.0952258
chr16	77741001	77751000	41	0.114213	0.0892734
chr16	77742001	77752000	38	0.119263	0.0934729
chr16	77743001	77753000	31	0.124907	0.0963955
chr16	77744001	77754000	22	0.10835	0.0760371
chr16	77745001	77755000	27	0.0895743	0.0610879
chr16	77746001	77756000	29	0.128086	0.0928658
chr16	77747001	77757000	27	0.12796	0.0892008
chr16	77748001	77758000	27	0.126582	0.0881088
chr16	77749001	77759000	28	0.177397	0.124425
chr16	77750001	77760000	26	0.188695	0.132786
chr16	77751001	77761000	28	0.179125	0.121949
chr16	77752001	77762000	31	0.151191	0.105093
chr16	77753001	77763000	32	0.150391	0.105125
chr16	77754001	77764000	32	0.150391	0.105125
chr16	77755001	77765000	25	0.18101	0.129592
chr16	77756001	77766000	18	0.183045	0.119259
chr16	77757001	77767000	16	0.191614	0.131959
chr16	77758001	77768000	14	0.158247	0.116052
chr16	77759001	77769000	11	0.0126971	0.0251627
chr16	77760001	77770000	10	0.00715981	0.011794
chr16	77761001	77771000	6	0.0172424	0.0207145
chr16	77762001	77772000	1	0.10613	0.10613
chr16	77767001	77777000	3	0.278851	0.147495
chr16	77768001	77778000	5	0.184448	0.100008
chr16	77769001	77779000	7	0.160054	0.10136
chr16	77770001	77780000	10	0.294623	0.201718
chr16	77771001	77781000	13	0.4131	0.291422
chr16	77772001	77782000	17	0.454309	0.336011
chr16	77773001	77783000	22	0.463741	0.369618
chr16	77774001	77784000	27	0.455503	0.374385
chr16	77775001	77785000	31	0.483511	0.398044
chr16	77776001	77786000	35	0.483066	0.397144
chr16	77777001	77787000	36	0.466767	0.391987
chr16	77778001	77788000	36	0.476898	0.413973
chr16	77779001	77789000	39	0.461733	0.41319
chr16	77780001	77790000	38	0.454861	0.405957
chr16	77781001	77791000	37	0.445404	0.397195
chr16	77782001	77792000	34	0.431847	0.386152
chr16	77783001	77793000	39	0.398552	0.351078
chr16	77784001	77794000	38	0.393073	0.346764
chr16	77785001	77795000	35	0.358953	0.312636
chr16	77786001	77796000	33	0.338868	0.289799
chr16	77787001	77797000	30	0.352283	0.300011
chr16	77788001	77798000	35	0.335532	0.256402
chr16	77789001	77799000	31	0.334457	0.24589
chr16	77790001	77800000	38	0.281042	0.213635
chr16	77791001	77801000	39	0.254239	0.189965
chr16	77792001	77802000	41	0.236574	0.176315
chr16	77793001	77803000	34	0.186137	0.133454
chr16	77794001	77804000	41	0.128525	0.0945253
chr16	77795001	77805000	47	0.118487	0.0929211
chr16	77796001	77806000	50	0.114716	0.0912797
chr16	77797001	77807000	53	0.111214	0.0899248
chr16	77798001	77808000	51	0.091833	0.0812028
chr16	77799001	77809000	51	0.0907749	0.0790079
chr16	77800001	77810000	42	0.0786829	0.0693875
chr16	77801001	77811000	39	0.0776712	0.0662202
chr16	77802001	77812000	36	0.08004	0.0668243
chr16	77803001	77813000	33	0.0772297	0.0640868
chr16	77804001	77814000	22	0.0671244	0.0597726
chr16	77805001	77815000	15	0.0656582	0.0551347
chr16	77806001	77816000	10	0.0601204	0.044852
chr16	77807001	77817000	6	0.0488211	0.025931
chr16	77808001	77818000	2	-0.00851685	0.00870525
chr16	77809001	77819000	3	0.148378	0.144699
chr16	77810001	77820000	5	0.143548	0.13269
chr16	77811001	77821000	5	0.143548	0.13269
chr16	77812001	77822000	9	0.412084	0.263577
chr16	77813001	77823000	15	0.344394	0.228162
chr16	77814001	77824000	19	0.282425	0.183811
chr16	77815001	77825000	23	0.29626	0.207791
chr16	77816001	77826000	26	0.271762	0.185408
chr16	77817001	77827000	31	0.248061	0.174505
chr16	77818001	77828000	45	0.248062	0.19858
chr16	77819001	77829000	49	0.252647	0.206435
chr16	77820001	77830000	65	0.220687	0.167424
chr16	77821001	77831000	67	0.213272	0.161422
chr16	77822001	77832000	69	0.176606	0.134517
chr16	77823001	77833000	68	0.179628	0.1401
chr16	77824001	77834000	69	0.193242	0.155947
chr16	77825001	77835000	74	0.204873	0.167561
chr16	77826001	77836000	80	0.235813	0.201086
chr16	77827001	77837000	78	0.246565	0.214058
chr16	77828001	77838000	68	0.248947	0.212168
chr16	77829001	77839000	66	0.242202	0.202957
chr16	77830001	77840000	50	0.285652	0.260109
chr16	77831001	77841000	48	0.298375	0.27235
chr16	77832001	77842000	43	0.331654	0.299027
chr16	77833001	77843000	42	0.302002	0.277392
chr16	77834001	77844000	45	0.257669	0.245699
chr16	77835001	77845000	43	0.201936	0.204522
chr16	77836001	77846000	45	0.107722	0.119914
chr16	77837001	77847000	51	0.0846361	0.0944809
chr16	77838001	77848000	52	0.0698054	0.0777358
chr16	77839001	77849000	54	0.0652939	0.0769017
chr16	77840001	77850000	55	0.0556361	0.0683227
chr16	77841001	77851000	56	0.0572475	0.0694975
chr16	77842001	77852000	60	0.0595633	0.0718272
chr16	77843001	77853000	58	0.0634453	0.0756806
chr16	77844001	77854000	55	0.0650148	0.0773163
chr16	77845001	77855000	51	0.0655121	0.0730793
chr16	77846001	77856000	42	0.086463	0.09147
chr16	77847001	77857000	35	0.0960085	0.0959137
chr16	77848001	77858000	32	0.107294	0.106654
chr16	77849001	77859000	30	0.105827	0.0971836
chr16	77850001	77860000	33	0.112895	0.104498
chr16	77851001	77861000	38	0.104014	0.0964386
chr16	77852001	77862000	37	0.114591	0.109522
chr16	77853001	77863000	41	0.102235	0.0996752
chr16	77854001	77864000	50	0.0907468	0.0848635
chr16	77855001	77865000	56	0.0837488	0.0816095
chr16	77856001	77866000	70	0.0710321	0.067388
chr16	77857001	77867000	71	0.077345	0.0723073
chr16	77858001	77868000	75	0.0769817	0.0700833
chr16	77859001	77869000	80	0.0716898	0.0647008
chr16	77860001	77870000	78	0.0675558	0.0588839
chr16	77861001	77871000	79	0.0654626	0.0560119
chr16	77862001	77872000	89	0.0700028	0.0538777
chr16	77863001	77873000	93	0.0723729	0.0546172
chr16	77864001	77874000	88	0.0678754	0.0490903
chr16	77865001	77875000	86	0.0642141	0.0436852
chr16	77866001	77876000	74	0.0707749	0.0513074
chr16	77867001	77877000	74	0.0624636	0.0454932
chr16	77868001	77878000	70	0.0649651	0.0453586
chr16	77869001	77879000	67	0.0665462	0.0466159
chr16	77870001	77880000	77	0.0571691	0.0418749
chr16	77871001	77881000	75	0.0561963	0.0405335
chr16	77872001	77882000	62	0.037167	0.0306014
chr16	77873001	77883000	55	0.0306465	0.0280905
chr16	77874001	77884000	54	0.0325714	0.0273173
chr16	77875001	77885000	55	0.0391496	0.0299184
chr16	77876001	77886000	54	0.0306514	0.0181134
chr16	77877001	77887000	59	0.0328196	0.017633
chr16	77878001	77888000	58	0.015339	0.00852185
chr16	77879001	77889000	60	0.0179223	0.0122247
chr16	77880001	77890000	48	0.0193496	0.0109934
chr16	77881001	77891000	48	0.0243815	0.0143325
chr16	77882001	77892000	51	0.0253765	0.0142772
chr16	77883001	77893000	51	0.0246909	0.010955
chr16	77884001	77894000	43	0.0310675	0.0153265
chr16	77885001	77895000	39	0.0283866	0.0142133
chr16	77886001	77896000	38	0.029809	0.0170209
chr16	77887001	77897000	30	0.0176412	0.0153937
chr16	77888001	77898000	29	0.0197821	0.0161393
chr16	77889001	77899000	24	0.0167178	0.0103834
chr16	77890001	77900000	31	0.023429	0.0210039
chr16	77891001	77901000	34	0.0230996	0.0212123
chr16	77892001	77902000	36	0.0609462	0.031246
chr16	77893001	77903000	47	0.0481421	0.0260291
chr16	77894001	77904000	55	0.0422492	0.0233508
chr16	77895001	77905000	60	0.0442909	0.027152
chr16	77896001	77906000	60	0.0745659	0.0355328
chr16	77897001	77907000	62	0.06765	0.0351672
chr16	77898001	77908000	62	0.0692714	0.0367033
chr16	77899001	77909000	66	0.107052	0.0493838
chr16	77900001	77910000	57	0.11063	0.0491284
chr16	77901001	77911000	50	0.114779	0.0536519
chr16	77902001	77912000	44	0.110105	0.0510313
chr16	77903001	77913000	34	0.156579	0.108763
chr16	77904001	77914000	28	0.170395	0.141697
chr16	77905001	77915000	20	0.190843	0.195905
chr16	77906001	77916000	18	0.176906	0.186565
chr16	77907001	77917000	17	0.204821	0.210199
chr16	77908001	77918000	18	0.219555	0.223179
chr16	77909001	77919000	11	0.283269	0.273729
chr16	77910001	77920000	13	0.343312	0.302066
chr16	77911001	77921000	16	0.335448	0.277166
chr16	77912001	77922000	26	0.254354	0.193034
chr16	77913001	77923000	23	0.212155	0.154306
chr16	77914001	77924000	22	0.21299	0.151625
chr16	77915001	77925000	24	0.224661	0.164416
chr16	77916001	77926000	29	0.253544	0.166698
chr16	77917001	77927000	31	0.239706	0.153315
chr16	77918001	77928000	31	0.276542	0.162858
chr16	77919001	77929000	32	0.276063	0.166006
chr16	77920001	77930000	32	0.241899	0.148245
chr16	77921001	77931000	32	0.252125	0.16157
chr16	77922001	77932000	26	0.287606	0.185181
chr16	77923001	77933000	34	0.221259	0.157861
chr16	77924001	77934000	34	0.219967	0.154072
chr16	77925001	77935000	31	0.210516	0.140793
chr16	77926001	77936000	26	0.176136	0.133704
chr16	77927001	77937000	23	0.18593	0.143226
chr16	77928001	77938000	21	0.119023	0.117674
chr16	77929001	77939000	20	0.110254	0.110377
chr16	77930001	77940000	18	0.108423	0.103337
chr16	77931001	77941000	16	0.0567266	0.0482803
chr16	77932001	77942000	12	0.0478479	0.0453154
chr16	77933001	77943000	3	-0.0203293	-0.0181279
chr16	77934001	77944000	5	0.139135	0.0868452
chr16	77935001	77945000	15	0.102803	0.07939
chr16	77936001	77946000	20	0.0946685	0.0729419
chr16	77937001	77947000	20	0.0946685	0.0729419
chr16	77938001	77948000	20	0.0946685	0.0729419
chr16	77939001	77949000	20	0.0946685	0.0729419
chr16	77940001	77950000	20	0.0946685	0.0729419
chr16	77941001	77951000	18	0.105409	0.0834214
chr16	77942001	77952000	18	0.105409	0.0834214
chr16	77943001	77953000	18	0.105409	0.0834214
chr16	77944001	77954000	15	0.0751358	0.0683075
chr16	77945001	77955000	5	0.0736402	0.0535976
chr16	77957001	77967000	18	0.131278	0.0802925
chr16	77958001	77968000	34	0.315013	0.193414
chr16	77959001	77969000	38	0.293912	0.182332
chr16	77960001	77970000	46	0.2631	0.16633
chr16	77961001	77971000	50	0.250807	0.1524
chr16	77962001	77972000	59	0.225931	0.136851
chr16	77963001	77973000	64	0.222883	0.137559
chr16	77964001	77974000	66	0.218627	0.137451
chr16	77965001	77975000	68	0.214146	0.134853
chr16	77966001	77976000	74	0.21078	0.131867
chr16	77967001	77977000	57	0.227434	0.145907
chr16	77968001	77978000	43	0.1129	0.0782505
chr16	77969001	77979000	42	0.106583	0.0746311
chr16	77970001	77980000	35	0.114571	0.0775269
chr16	77971001	77981000	33	0.120834	0.0870096
chr16	77972001	77982000	26	0.132313	0.0996642
chr16	77973001	77983000	25	0.108408	0.0849646
chr16	77974001	77984000	26	0.103477	0.0852078
chr16	77975001	77985000	25	0.106125	0.0865108
chr16	77976001	77986000	25	0.0779238	0.0662677
chr16	77977001	77987000	27	0.0681639	0.0582512
chr16	77978001	77988000	27	0.0659825	0.0555088
chr16	77979001	77989000	32	0.0641081	0.0514091
chr16	77980001	77990000	39	0.045173	0.0367778
chr16	77981001	77991000	41	0.0375763	0.0308351
chr16	77982001	77992000	39	0.0346932	0.0279504
chr16	77983001	77993000	39	0.0306919	0.0251005
chr16	77984001	77994000	40	0.0245687	0.0153585
chr16	77985001	77995000	43	0.0229626	0.0133015
chr16	77986001	77996000	41	0.0197	0.0104013
chr16	77987001	77997000	42	0.0208213	0.0111305
chr16	77988001	77998000	46	0.0141068	0.0050259
chr16	77989001	77999000	43	0.000236981	-0.00565379
chr16	77990001	78000000	39	-0.00431633	-0.00901858
chr16	77991001	78001000	40	-0.00717376	-0.0119705
chr16	77992001	78002000	45	-0.00898988	-0.0125762
chr16	77993001	78003000	45	-0.015709	-0.0171655
chr16	77994001	78004000	44	-0.0184325	-0.0176749
chr16	77995001	78005000	44	-0.0188473	-0.0166689
chr16	77996001	78006000	48	0.0800261	0.0319545
chr16	77997001	78007000	48	0.0906771	0.0384067
chr16	77998001	78008000	45	0.110605	0.0511358
chr16	77999001	78009000	40	0.130643	0.06267
chr16	78000001	78010000	40	0.144925	0.0784122
chr16	78001001	78011000	38	0.154993	0.0858086
chr16	78002001	78012000	36	0.164649	0.0934658
chr16	78003001	78013000	35	0.170396	0.0947763
chr16	78004001	78014000	40	0.155402	0.0823897
chr16	78005001	78015000	38	0.166034	0.087276
chr16	78006001	78016000	33	0.0771812	0.048535
chr16	78007001	78017000	31	0.0677921	0.0420939
chr16	78008001	78018000	34	0.0984714	0.0575636
chr16	78009001	78019000	44	0.119429	0.0660014
chr16	78010001	78020000	54	0.132815	0.0668087
chr16	78011001	78021000	54	0.144476	0.0670056
chr16	78012001	78022000	58	0.17967	0.0726155
chr16	78013001	78023000	58	0.192917	0.0737746
chr16	78014001	78024000	59	0.216468	0.0898696
chr16	78015001	78025000	59	0.222832	0.0911482
chr16	78016001	78026000	56	0.217641	0.0873
chr16	78017001	78027000	54	0.227215	0.0910171
chr16	78018001	78028000	49	0.201365	0.0801451
chr16	78019001	78029000	39	0.188213	0.0764157
chr16	78020001	78030000	25	0.170928	0.0665919
chr16	78021001	78031000	22	0.176842	0.0772918
chr16	78022001	78032000	15	0.120614	0.0726725
chr16	78023001	78033000	12	0.126901	0.0938091
chr16	78024001	78034000	3	0.0323938	0.0448151
chr16	78025001	78035000	1	-0.00938861	-0.00938861
chr16	78026001	78036000	1	-0.00938861	-0.00938861
chr16	78027001	78037000	1	-0.00938861	-0.00938861
chr16	78030001	78040000	5	0.159807	0.135765
chr16	78031001	78041000	8	0.167924	0.150058
chr16	78032001	78042000	9	0.199311	0.186314
chr16	78033001	78043000	10	0.183179	0.164672
chr16	78034001	78044000	13	0.223144	0.211166
chr16	78035001	78045000	17	0.192097	0.186861
chr16	78036001	78046000	20	0.201094	0.1941
chr16	78037001	78047000	29	0.141035	0.131469
chr16	78038001	78048000	31	0.140757	0.131865
chr16	78039001	78049000	32	0.13833	0.127952
chr16	78040001	78050000	28	0.133374	0.125791
chr16	78041001	78051000	34	0.134151	0.120125
chr16	78042001	78052000	36	0.130626	0.116981
chr16	78043001	78053000	36	0.139647	0.125388
chr16	78044001	78054000	39	0.148933	0.129793
chr16	78045001	78055000	38	0.1673	0.142908
chr16	78046001	78056000	36	0.157035	0.13352
chr16	78047001	78057000	32	0.21887	0.19368
chr16	78048001	78058000	39	0.225897	0.200166
chr16	78049001	78059000	40	0.232327	0.209363
chr16	78050001	78060000	47	0.223128	0.197301
chr16	78051001	78061000	46	0.26194	0.222292
chr16	78052001	78062000	47	0.243297	0.204733
chr16	78053001	78063000	47	0.241919	0.198682
chr16	78054001	78064000	45	0.223073	0.173211
chr16	78055001	78065000	45	0.216396	0.161592
chr16	78056001	78066000	47	0.220206	0.164903
chr16	78057001	78067000	47	0.197974	0.140057
chr16	78058001	78068000	42	0.168325	0.111942
chr16	78059001	78069000	43	0.148231	0.0950954
chr16	78060001	78070000	41	0.158389	0.101475
chr16	78061001	78071000	39	0.10668	0.0765858
chr16	78062001	78072000	38	0.123152	0.0854201
chr16	78063001	78073000	45	0.132117	0.0939183
chr16	78064001	78074000	44	0.145569	0.103195
chr16	78065001	78075000	43	0.139772	0.0974105
chr16	78066001	78076000	41	0.13112	0.0876823
chr16	78067001	78077000	43	0.118451	0.0747627
chr16	78068001	78078000	42	0.12188	0.0744221
chr16	78069001	78079000	45	0.116214	0.0659828
chr16	78070001	78080000	43	0.0929784	0.0436133
chr16	78071001	78081000	43	0.061703	0.0187647
chr16	78072001	78082000	40	0.0545886	0.0136828
chr16	78073001	78083000	41	0.0701137	0.0135714
chr16	78074001	78084000	45	0.0648036	0.0125034
chr16	78075001	78085000	46	0.0691878	0.0188819
chr16	78076001	78086000	45	0.0699222	0.0200418
chr16	78077001	78087000	43	0.254031	0.0907818
chr16	78078001	78088000	52	0.275253	0.125561
chr16	78079001	78089000	50	0.296988	0.143238
chr16	78080001	78090000	46	0.30742	0.156069
chr16	78081001	78091000	54	0.278276	0.163856
chr16	78082001	78092000	63	0.267202	0.169062
chr16	78083001	78093000	56	0.264225	0.174716
chr16	78084001	78094000	54	0.280137	0.188455
chr16	78085001	78095000	55	0.3135	0.216875
chr16	78086001	78096000	60	0.303638	0.209827
chr16	78087001	78097000	61	0.220622	0.162226
chr16	78088001	78098000	53	0.200528	0.14583
chr16	78089001	78099000	55	0.196842	0.142521
chr16	78090001	78100000	58	0.196297	0.138497
chr16	78091001	78101000	46	0.223337	0.150009
chr16	78092001	78102000	41	0.215891	0.135367
chr16	78093001	78103000	43	0.211398	0.132321
chr16	78094001	78104000	41	0.194015	0.118552
chr16	78095001	78105000	41	0.128386	0.0778922
chr16	78096001	78106000	38	0.108271	0.0658479
chr16	78097001	78107000	33	0.120092	0.0719545
chr16	78098001	78108000	34	0.103368	0.0655484
chr16	78099001	78109000	32	0.11575	0.0808517
chr16	78100001	78110000	40	0.104101	0.0736711
chr16	78101001	78111000	46	0.0826743	0.0621276
chr16	78102001	78112000	51	0.0740868	0.053205
chr16	78103001	78113000	57	0.0661332	0.0470183
chr16	78104001	78114000	58	0.0663994	0.0476766
chr16	78105001	78115000	56	0.0619091	0.0429727
chr16	78106001	78116000	56	0.0623454	0.0430141
chr16	78107001	78117000	58	0.0638477	0.0448129
chr16	78108001	78118000	54	0.0630247	0.0436271
chr16	78109001	78119000	51	0.0364796	0.0278948
chr16	78110001	78120000	50	0.016823	0.0117121
chr16	78111001	78121000	44	0.0151734	0.00937604
chr16	78112001	78122000	35	0.0101402	0.00298897
chr16	78113001	78123000	27	0.00466051	-0.00432012
chr16	78114001	78124000	28	0.00111625	-0.00819201
chr16	78115001	78125000	28	0.00166684	-0.00766988
chr16	78116001	78126000	30	0.000485307	-0.00895722
chr16	78117001	78127000	31	0.00755928	-0.0106397
chr16	78118001	78128000	35	0.0484238	0.0158842
chr16	78119001	78129000	36	0.0510284	0.0187978
chr16	78120001	78130000	26	0.0691162	0.0369236
chr16	78121001	78131000	24	0.0719831	0.0371494
chr16	78122001	78132000	26	0.070452	0.036434
chr16	78123001	78133000	24	0.0810993	0.0396411
chr16	78124001	78134000	20	0.110259	0.0545003
chr16	78125001	78135000	24	0.112225	0.0733996
chr16	78126001	78136000	23	0.115121	0.0895412
chr16	78127001	78137000	25	0.0912372	0.0922738
chr16	78128001	78138000	34	0.0613728	0.0700946
chr16	78129001	78139000	46	0.0760591	0.10838
chr16	78130001	78140000	74	0.0785082	0.123701
chr16	78131001	78141000	86	0.0797364	0.124539
chr16	78132001	78142000	91	0.0896336	0.130325
chr16	78133001	78143000	98	0.11535	0.146743
chr16	78134001	78144000	107	0.134415	0.163739
chr16	78135001	78145000	109	0.154932	0.179605
chr16	78136001	78146000	113	0.164829	0.18584
chr16	78137001	78147000	115	0.185613	0.196589
chr16	78138001	78148000	112	0.198438	0.204
chr16	78139001	78149000	118	0.206564	0.203822
chr16	78140001	78150000	102	0.222419	0.200334
chr16	78141001	78151000	121	0.191781	0.170873
chr16	78142001	78152000	134	0.176832	0.158628
chr16	78143001	78153000	142	0.158735	0.141406
chr16	78144001	78154000	147	0.150085	0.131127
chr16	78145001	78155000	153	0.140896	0.122146
chr16	78146001	78156000	165	0.163002	0.143683
chr16	78147001	78157000	165	0.151467	0.136166
chr16	78148001	78158000	155	0.152867	0.139541
chr16	78149001	78159000	137	0.14345	0.128986
chr16	78150001	78160000	128	0.154368	0.136474
chr16	78151001	78161000	101	0.182324	0.159345
chr16	78152001	78162000	85	0.200022	0.170577
chr16	78153001	78163000	80	0.208757	0.178951
chr16	78154001	78164000	67	0.206844	0.178458
chr16	78155001	78165000	59	0.193762	0.172202
chr16	78156001	78166000	43	0.104362	0.0902131
chr16	78157001	78167000	51	0.104948	0.0926118
chr16	78158001	78168000	57	0.0971404	0.0791764
chr16	78159001	78169000	64	0.083336	0.0684606
chr16	78160001	78170000	69	0.106746	0.092538
chr16	78161001	78171000	77	0.188485	0.175557
chr16	78162001	78172000	78	0.218149	0.209628
chr16	78163001	78173000	79	0.25677	0.239343
chr16	78164001	78174000	78	0.267958	0.249677
chr16	78165001	78175000	79	0.280523	0.24531
chr16	78166001	78176000	83	0.285638	0.240948
chr16	78167001	78177000	69	0.344141	0.268416
chr16	78168001	78178000	67	0.36596	0.276477
chr16	78169001	78179000	64	0.422629	0.302286
chr16	78170001	78180000	60	0.416055	0.286781
chr16	78171001	78181000	51	0.294324	0.188056
chr16	78172001	78182000	49	0.218196	0.134706
chr16	78173001	78183000	41	0.0995959	0.0736619
chr16	78174001	78184000	46	0.0851297	0.0684753
chr16	78175001	78185000	46	0.106186	0.0808515
chr16	78176001	78186000	42	0.123148	0.0883086
chr16	78177001	78187000	42	0.138017	0.0960005
chr16	78178001	78188000	38	0.146358	0.106781
chr16	78179001	78189000	34	0.156177	0.109888
chr16	78180001	78190000	30	0.16473	0.117436
chr16	78181001	78191000	33	0.204697	0.158448
chr16	78182001	78192000	31	0.211196	0.166295
chr16	78183001	78193000	30	0.203396	0.164297
chr16	78184001	78194000	27	0.212738	0.16658
chr16	78185001	78195000	25	0.218198	0.169965
chr16	78186001	78196000	23	0.205051	0.159093
chr16	78187001	78197000	24	0.215851	0.181006
chr16	78188001	78198000	27	0.207969	0.164534
chr16	78189001	78199000	27	0.219058	0.173845
chr16	78190001	78200000	32	0.22945	0.186742
chr16	78191001	78201000	28	0.221909	0.177623
chr16	78192001	78202000	30	0.229825	0.186324
chr16	78193001	78203000	34	0.218283	0.176289
chr16	78194001	78204000	41	0.23661	0.198354
chr16	78195001	78205000	49	0.254431	0.223746
chr16	78196001	78206000	66	0.260146	0.234211
chr16	78197001	78207000	88	0.246498	0.220738
chr16	78198001	78208000	106	0.212475	0.1805
chr16	78199001	78209000	110	0.208599	0.175005
chr16	78200001	78210000	115	0.195692	0.15475
chr16	78201001	78211000	123	0.188758	0.144711
chr16	78202001	78212000	133	0.192163	0.151164
chr16	78203001	78213000	135	0.200939	0.161289
chr16	78204001	78214000	128	0.194898	0.154752
chr16	78205001	78215000	120	0.183733	0.144526
chr16	78206001	78216000	107	0.17513	0.130251
chr16	78207001	78217000	88	0.174286	0.124075
chr16	78208001	78218000	71	0.217533	0.163728
chr16	78209001	78219000	71	0.21177	0.158754
chr16	78210001	78220000	65	0.231991	0.189476
chr16	78211001	78221000	72	0.211684	0.157118
chr16	78212001	78222000	71	0.186343	0.127221
chr16	78213001	78223000	85	0.119616	0.0771798
chr16	78214001	78224000	99	0.124368	0.0951892
chr16	78215001	78225000	116	0.087471	0.0670857
chr16	78216001	78226000	117	0.0587467	0.0514665
chr16	78217001	78227000	119	0.0348673	0.034166
chr16	78218001	78228000	120	0.0403187	0.036881
chr16	78219001	78229000	118	0.0519849	0.0428975
chr16	78220001	78230000	122	0.0480182	0.0419216
chr16	78221001	78231000	118	0.0686057	0.0594378
chr16	78222001	78232000	111	0.0793522	0.0641957
chr16	78223001	78233000	97	0.108403	0.0821847
chr16	78224001	78234000	86	0.0948315	0.0588138
chr16	78225001	78235000	74	0.142612	0.0896077
chr16	78226001	78236000	79	0.155208	0.0944666
chr16	78227001	78237000	87	0.152485	0.0974106
chr16	78228001	78238000	86	0.139382	0.0904672
chr16	78229001	78239000	93	0.120361	0.0845738
chr16	78230001	78240000	87	0.115443	0.0797134
chr16	78231001	78241000	77	0.0926713	0.0692617
chr16	78232001	78242000	74	0.0700708	0.0625024
chr16	78233001	78243000	73	0.182858	0.102255
chr16	78234001	78244000	70	0.180329	0.0981362
chr16	78235001	78245000	69	0.179973	0.0999185
chr16	78236001	78246000	62	0.201207	0.116208
chr16	78237001	78247000	46	0.225011	0.133217
chr16	78238001	78248000	41	0.239424	0.141073
chr16	78239001	78249000	35	0.243688	0.142402
chr16	78240001	78250000	43	0.197893	0.109419
chr16	78241001	78251000	44	0.194019	0.106297
chr16	78242001	78252000	51	0.168632	0.0851045
chr16	78243001	78253000	52	0.0382654	0.0198342
chr16	78244001	78254000	56	0.0358662	0.0176749
chr16	78245001	78255000	52	0.018314	0.00124071
chr16	78246001	78256000	56	0.0655329	0.0325345
chr16	78247001	78257000	61	0.0637212	0.0339913
chr16	78248001	78258000	68	0.0595524	0.0325295
chr16	78249001	78259000	70	0.0542322	0.0300795
chr16	78250001	78260000	75	0.0577804	0.0333387
chr16	78251001	78261000	92	0.0429086	0.0252968
chr16	78252001	78262000	105	0.0490182	0.0366081
chr16	78253001	78263000	108	0.0910737	0.0572063
chr16	78254001	78264000	108	0.087066	0.0566239
chr16	78255001	78265000	106	0.0875642	0.057307
chr16	78256001	78266000	101	0.0560391	0.0362391
chr16	78257001	78267000	97	0.0564245	0.0347969
chr16	78258001	78268000	90	0.0590065	0.035964
chr16	78259001	78269000	83	0.0617249	0.0372883
chr16	78260001	78270000	69	0.0678726	0.042901
chr16	78261001	78271000	52	0.104475	0.0688704
chr16	78262001	78272000	32	0.14134	0.0792093
chr16	78263001	78273000	22	0.0320503	0.0252302
chr16	78264001	78274000	19	0.0621026	0.0460382
chr16	78265001	78275000	21	0.11059	0.0864937
chr16	78266001	78276000	23	0.13235	0.107562
chr16	78267001	78277000	31	0.142503	0.125872
chr16	78268001	78278000	38	0.131421	0.118646
chr16	78269001	78279000	38	0.131421	0.118646
chr16	78270001	78280000	40	0.164396	0.150833
chr16	78271001	78281000	37	0.164478	0.158004
chr16	78272001	78282000	35	0.167038	0.163059
chr16	78273001	78283000	35	0.163866	0.157021
chr16	78274001	78284000	32	0.172707	0.167632
chr16	78275001	78285000	31	0.187946	0.176667
chr16	78276001	78286000	28	0.223206	0.208947
chr16	78277001	78287000	19	0.254391	0.234511
chr16	78278001	78288000	14	0.376345	0.320759
chr16	78279001	78289000	16	0.33446	0.279581
chr16	78280001	78290000	16	0.233525	0.181399
chr16	78281001	78291000	21	0.207002	0.165782
chr16	78282001	78292000	22	0.201241	0.159035
chr16	78283001	78293000	22	0.204735	0.15602
chr16	78284001	78294000	21	0.217868	0.16583
chr16	78285001	78295000	17	0.19611	0.148895
chr16	78286001	78296000	16	0.155783	0.108736
chr16	78287001	78297000	24	0.354212	0.225269
chr16	78288001	78298000	23	0.35083	0.225068
chr16	78289001	78299000	21	0.375693	0.247328
chr16	78290001	78300000	20	0.395849	0.26621
chr16	78291001	78301000	16	0.493599	0.349761
chr16	78292001	78302000	20	0.563048	0.439199
chr16	78293001	78303000	26	0.573175	0.475023
chr16	78294001	78304000	35	0.623034	0.522973
chr16	78295001	78305000	36	0.622295	0.524808
chr16	78296001	78306000	37	0.640405	0.541588
chr16	78297001	78307000	34	0.658323	0.556063
chr16	78298001	78308000	38	0.663291	0.568897
chr16	78299001	78309000	45	0.656089	0.540209
chr16	78300001	78310000	45	0.660096	0.555236
chr16	78301001	78311000	50	0.635683	0.52383
chr16	78302001	78312000	50	0.603364	0.468583
chr16	78303001	78313000	45	0.602578	0.455685
chr16	78304001	78314000	37	0.5471	0.395276
chr16	78305001	78315000	39	0.531571	0.37625
chr16	78306001	78316000	38	0.495616	0.346961
chr16	78307001	78317000	35	0.463672	0.323705
chr16	78308001	78318000	30	0.397128	0.273539
chr16	78309001	78319000	27	0.292264	0.22728
chr16	78310001	78320000	27	0.297704	0.226098
chr16	78311001	78321000	21	0.265883	0.183256
chr16	78312001	78322000	21	0.238628	0.18935
chr16	78313001	78323000	24	0.181754	0.152699
chr16	78314001	78324000	33	0.136925	0.120195
chr16	78315001	78325000	45	0.109436	0.0982469
chr16	78316001	78326000	66	0.100408	0.0940049
chr16	78317001	78327000	87	0.0844323	0.0791125
chr16	78318001	78328000	104	0.0832833	0.0788897
chr16	78319001	78329000	124	0.0742537	0.0681563
chr16	78320001	78330000	140	0.065457	0.0634999
chr16	78321001	78331000	156	0.068301	0.0662296
chr16	78322001	78332000	158	0.0645081	0.0622346
chr16	78323001	78333000	173	0.0527213	0.0524659
chr16	78324001	78334000	186	0.0432067	0.0450195
chr16	78325001	78335000	197	0.0312046	0.0336896
chr16	78326001	78336000	183	0.0280291	0.0293037
chr16	78327001	78337000	167	0.0273983	0.0294636
chr16	78328001	78338000	156	0.0211002	0.0229319
chr16	78329001	78339000	144	0.0240367	0.0256375
chr16	78330001	78340000	147	0.0157207	0.0164695
chr16	78331001	78341000	140	0.00547262	0.00821942
chr16	78332001	78342000	141	0.00946432	0.0141719
chr16	78333001	78343000	125	0.0230799	0.0261899
chr16	78334001	78344000	121	0.071048	0.0575792
chr16	78335001	78345000	123	0.139426	0.108848
chr16	78336001	78346000	139	0.14858	0.119115
chr16	78337001	78347000	140	0.152499	0.124551
chr16	78338001	78348000	151	0.152563	0.120639
chr16	78339001	78349000	157	0.152844	0.11876
chr16	78340001	78350000	147	0.169091	0.134879
chr16	78341001	78351000	144	0.170226	0.137087
chr16	78342001	78352000	139	0.175382	0.142678
chr16	78343001	78353000	142	0.173459	0.140839
chr16	78344001	78354000	128	0.167202	0.132629
chr16	78345001	78355000	110	0.140548	0.111022
chr16	78346001	78356000	93	0.13194	0.104052
chr16	78347001	78357000	88	0.127941	0.0972767
chr16	78348001	78358000	77	0.144738	0.1167
chr16	78349001	78359000	64	0.147765	0.125415
chr16	78350001	78360000	61	0.140358	0.122576
chr16	78351001	78361000	64	0.163432	0.141141
chr16	78352001	78362000	67	0.158744	0.131926
chr16	78353001	78363000	64	0.166271	0.137754
chr16	78354001	78364000	94	0.174025	0.148931
chr16	78355001	78365000	104	0.181448	0.156269
chr16	78356001	78366000	118	0.171872	0.147104
chr16	78357001	78367000	134	0.160571	0.136312
chr16	78358001	78368000	140	0.162276	0.139548
chr16	78359001	78369000	142	0.1607	0.140212
chr16	78360001	78370000	144	0.167198	0.14665
chr16	78361001	78371000	138	0.161061	0.141266
chr16	78362001	78372000	144	0.168746	0.146893
chr16	78363001	78373000	148	0.161336	0.140107
chr16	78364001	78374000	121	0.163455	0.139346
chr16	78365001	78375000	108	0.153697	0.13168
chr16	78366001	78376000	90	0.156906	0.134106
chr16	78367001	78377000	76	0.166669	0.142365
chr16	78368001	78378000	73	0.14203	0.114491
chr16	78369001	78379000	71	0.131055	0.103742
chr16	78370001	78380000	64	0.116007	0.0920988
chr16	78371001	78381000	75	0.155685	0.12633
chr16	78372001	78382000	70	0.148945	0.118454
chr16	78373001	78383000	62	0.159486	0.124951
chr16	78374001	78384000	54	0.143997	0.112896
chr16	78375001	78385000	47	0.152473	0.116402
chr16	78376001	78386000	44	0.158718	0.119723
chr16	78377001	78387000	39	0.16836	0.126435
chr16	78378001	78388000	30	0.210086	0.164612
chr16	78379001	78389000	25	0.251768	0.20419
chr16	78380001	78390000	23	0.256632	0.20962
chr16	78381001	78391000	8	0.247498	0.156104
chr16	78382001	78392000	1	-0.0433481	-0.0433481
chr16	78383001	78393000	1	-0.0433481	-0.0433481
chr16	78384001	78394000	3	-0.0406172	-0.0366575
chr16	78385001	78395000	4	-0.0397424	-0.0358211
chr16	78386001	78396000	5	-0.0422775	-0.0403596
chr16	78387001	78397000	12	0.101738	0.00601218
chr16	78388001	78398000	15	0.0600172	-0.00314152
chr16	78389001	78399000	17	0.0551941	-0.00375954
chr16	78390001	78400000	19	0.335267	0.0908896
chr16	78391001	78401000	21	0.312657	0.0891117
chr16	78392001	78402000	21	0.312657	0.0891117
chr16	78393001	78403000	22	0.305865	0.0858122
chr16	78394001	78404000	20	0.317756	0.0977246
chr16	78395001	78405000	20	0.321976	0.108077
chr16	78396001	78406000	19	0.330912	0.116845
chr16	78397001	78407000	15	0.344614	0.139741
chr16	78398001	78408000	13	0.42073	0.1695
chr16	78399001	78409000	12	0.435354	0.182248
chr16	78400001	78410000	9	0.0973826	0.0488351
chr16	78401001	78411000	9	0.116638	0.065031
chr16	78402001	78412000	10	0.109651	0.0573405
chr16	78403001	78413000	9	0.120862	0.0618758
chr16	78404001	78414000	10	0.20092	0.101211
chr16	78405001	78415000	9	0.202418	0.0931524
chr16	78406001	78416000	9	0.202418	0.0931524
chr16	78407001	78417000	9	0.224373	0.13226
chr16	78408001	78418000	15	0.185983	0.112332
chr16	78409001	78419000	19	0.172646	0.108585
chr16	78410001	78420000	22	0.200248	0.126628
chr16	78411001	78421000	23	0.189713	0.1175
chr16	78412001	78422000	28	0.169933	0.119389
chr16	78413001	78423000	31	0.159138	0.118537
chr16	78414001	78424000	31	0.133209	0.104182
chr16	78415001	78425000	32	0.128121	0.102772
chr16	78416001	78426000	33	0.120913	0.0993946
chr16	78417001	78427000	35	0.170732	0.119339
chr16	78418001	78428000	32	0.157685	0.116461
chr16	78419001	78429000	31	0.14429	0.112499
chr16	78420001	78430000	32	0.117135	0.0956756
chr16	78421001	78431000	33	0.134054	0.102583
chr16	78422001	78432000	32	0.114091	0.0899941
chr16	78423001	78433000	35	0.106025	0.0803654
chr16	78424001	78434000	37	0.110535	0.0799976
chr16	78425001	78435000	36	0.112226	0.0805788
chr16	78426001	78436000	39	0.11237	0.0773217
chr16	78427001	78437000	35	0.0645364	0.0457107
chr16	78428001	78438000	41	0.0866147	0.0634481
chr16	78429001	78439000	42	0.0875976	0.0570309
chr16	78430001	78440000	42	0.0900203	0.048358
chr16	78431001	78441000	40	0.0609259	0.0366706
chr16	78432001	78442000	36	0.0734231	0.0368576
chr16	78433001	78443000	31	0.0752629	0.0337195
chr16	78434001	78444000	29	0.0578891	0.0278607
chr16	78435001	78445000	37	0.0551859	0.0284899
chr16	78436001	78446000	40	0.0774025	0.0333016
chr16	78437001	78447000	41	0.0799901	0.0367211
chr16	78438001	78448000	43	0.0672252	0.040634
chr16	78439001	78449000	48	0.0945472	0.0671729
chr16	78440001	78450000	74	0.159311	0.130179
chr16	78441001	78451000	119	0.131048	0.11821
chr16	78442001	78452000	138	0.125391	0.115578
chr16	78443001	78453000	152	0.123911	0.115012
chr16	78444001	78454000	161	0.12342	0.114649
chr16	78445001	78455000	168	0.123657	0.118168
chr16	78446001	78456000	175	0.121534	0.118899
chr16	78447001	78457000	179	0.121044	0.118547
chr16	78448001	78458000	184	0.118842	0.115805
chr16	78449001	78459000	177	0.119655	0.116001
chr16	78450001	78460000	149	0.100289	0.095533
chr16	78451001	78461000	104	0.108033	0.102052
chr16	78452001	78462000	89	0.119376	0.113099
chr16	78453001	78463000	79	0.123053	0.116996
chr16	78454001	78464000	75	0.123477	0.113066
chr16	78455001	78465000	60	0.127587	0.114002
chr16	78456001	78466000	46	0.13606	0.119585
chr16	78457001	78467000	40	0.144125	0.123293
chr16	78458001	78468000	23	0.206794	0.155115
chr16	78459001	78469000	20	0.199986	0.148353
chr16	78460001	78470000	18	0.231516	0.162406
chr16	78461001	78471000	16	0.19041	0.134026
chr16	78462001	78472000	11	0.104971	0.0750884
chr16	78463001	78473000	6	0.0399769	0.0223151
chr16	78475001	78485000	1	0.00385356	0.00385356
chr16	78476001	78486000	5	0.290706	0.26866
chr16	78477001	78487000	6	0.304615	0.290577
chr16	78478001	78488000	12	0.249208	0.217852
chr16	78479001	78489000	17	0.205181	0.186828
chr16	78480001	78490000	20	0.185725	0.175164
chr16	78481001	78491000	21	0.184918	0.165593
chr16	78482001	78492000	22	0.181032	0.163077
chr16	78483001	78493000	24	0.176595	0.151709
chr16	78484001	78494000	25	0.182789	0.16118
chr16	78485001	78495000	24	0.192727	0.167735
chr16	78486001	78496000	21	0.142836	0.126304
chr16	78487001	78497000	21	0.118585	0.105748
chr16	78488001	78498000	15	0.0930394	0.0899971
chr16	78489001	78499000	11	0.0964036	0.0690536
chr16	78490001	78500000	8	0.0772405	0.0540484
chr16	78491001	78501000	7	0.0790093	0.0654582
chr16	78492001	78502000	8	0.042659	0.0349944
chr16	78493001	78503000	6	0.0413565	0.0377724
chr16	78494001	78504000	10	0.0788817	0.0293281
chr16	78495001	78505000	12	0.072034	0.0233106
chr16	78496001	78506000	16	0.0581632	0.0194256
chr16	78497001	78507000	22	0.124883	0.0726283
chr16	78498001	78508000	25	0.137202	0.0828463
chr16	78499001	78509000	25	0.139697	0.082954
chr16	78500001	78510000	29	0.123377	0.0731005
chr16	78501001	78511000	38	0.102818	0.0758534
chr16	78502001	78512000	42	0.147891	0.109933
chr16	78503001	78513000	45	0.16615	0.120789
chr16	78504001	78514000	41	0.168072	0.124396
chr16	78505001	78515000	44	0.184665	0.133821
chr16	78506001	78516000	39	0.198012	0.151048
chr16	78507001	78517000	33	0.192703	0.145279
chr16	78508001	78518000	30	0.189861	0.144029
chr16	78509001	78519000	29	0.190339	0.149886
chr16	78510001	78520000	26	0.203398	0.170413
chr16	78511001	78521000	17	0.283033	0.215778
chr16	78512001	78522000	14	0.243077	0.174951
chr16	78513001	78523000	14	0.194664	0.148485
chr16	78514001	78524000	17	0.215838	0.176022
chr16	78515001	78525000	13	0.186937	0.182837
chr16	78516001	78526000	13	0.186937	0.182837
chr16	78517001	78527000	12	0.187776	0.184835
chr16	78518001	78528000	12	0.187776	0.184835
chr16	78519001	78529000	12	0.187776	0.184835
chr16	78520001	78530000	12	0.208404	0.197044
chr16	78521001	78531000	12	0.208404	0.197044
chr16	78522001	78532000	9	0.224662	0.21297
chr16	78523001	78533000	6	0.25087	0.244821
chr16	78524001	78534000	2	0.257001	0.217729
chr16	78525001	78535000	1	0.276608	0.276608
chr16	78526001	78536000	1	0.276608	0.276608
chr16	78527001	78537000	1	0.276608	0.276608
chr16	78528001	78538000	1	0.276608	0.276608
chr16	78529001	78539000	2	0.224551	0.132486
chr16	78530001	78540000	3	-0.00833851	-0.0070108
chr16	78531001	78541000	4	-0.00924855	-0.00816711
chr16	78532001	78542000	6	0.262302	0.115009
chr16	78533001	78543000	7	0.295746	0.153572
chr16	78534001	78544000	8	0.286207	0.134656
chr16	78535001	78545000	8	0.286207	0.134656
chr16	78536001	78546000	9	0.279085	0.127357
chr16	78537001	78547000	9	0.279085	0.127357
chr16	78538001	78548000	11	0.25749	0.103347
chr16	78539001	78549000	12	0.281816	0.126814
chr16	78540001	78550000	11	0.290092	0.13581
chr16	78541001	78551000	11	0.306876	0.166854
chr16	78542001	78552000	11	0.303274	0.164885
chr16	78543001	78553000	17	0.237653	0.11585
chr16	78544001	78554000	24	0.195635	0.0806279
chr16	78545001	78555000	31	0.165987	0.0623177
chr16	78546001	78556000	35	0.145563	0.0497369
chr16	78547001	78557000	35	0.145563	0.0497369
chr16	78548001	78558000	41	0.136884	0.0535178
chr16	78549001	78559000	40	0.116944	0.0458174
chr16	78550001	78560000	39	0.1185	0.0479474
chr16	78551001	78561000	39	0.103304	0.041561
chr16	78552001	78562000	38	0.0660477	0.025444
chr16	78553001	78563000	32	0.0369283	0.0133889
chr16	78554001	78564000	26	0.0412355	0.0165848
chr16	78555001	78565000	21	0.0528372	0.0269903
chr16	78556001	78566000	19	0.0581051	0.0341027
chr16	78557001	78567000	27	0.0499773	0.0297954
chr16	78558001	78568000	24	0.103988	0.0727494
chr16	78559001	78569000	25	0.111614	0.0765679
chr16	78560001	78570000	25	0.111614	0.0765679
chr16	78561001	78571000	25	0.11768	0.0811997
chr16	78562001	78572000	24	0.121771	0.0826222
chr16	78563001	78573000	24	0.133721	0.0949495
chr16	78564001	78574000	22	0.139825	0.104917
chr16	78565001	78575000	22	0.158077	0.114431
chr16	78566001	78576000	20	0.170732	0.133471
chr16	78567001	78577000	13	0.244675	0.204508
chr16	78568001	78578000	10	0.154722	0.123196
chr16	78569001	78579000	13	0.132716	0.118793
chr16	78570001	78580000	18	0.136296	0.126267
chr16	78571001	78581000	23	0.131781	0.119389
chr16	78572001	78582000	24	0.125878	0.114108
chr16	78573001	78583000	23	0.115115	0.106109
chr16	78574001	78584000	26	0.104876	0.0972431
chr16	78575001	78585000	27	0.0912455	0.0852164
chr16	78576001	78586000	29	0.0812454	0.0735927
chr16	78577001	78587000	36	0.0688183	0.0646757
chr16	78578001	78588000	34	0.074444	0.0696885
chr16	78579001	78589000	29	0.0694896	0.0647267
chr16	78580001	78590000	24	0.0516057	0.047857
chr16	78581001	78591000	18	0.0255654	0.0266039
chr16	78582001	78592000	20	0.0284706	0.030335
chr16	78583001	78593000	24	0.0560698	0.0483527
chr16	78584001	78594000	21	0.0630326	0.0510783
chr16	78585001	78595000	20	0.0625983	0.0487816
chr16	78586001	78596000	17	0.0777475	0.0606633
chr16	78587001	78597000	15	0.214024	0.114453
chr16	78588001	78598000	16	0.236648	0.131359
chr16	78589001	78599000	18	0.225651	0.112624
chr16	78590001	78600000	18	0.225651	0.112624
chr16	78591001	78601000	21	0.207612	0.0927173
chr16	78592001	78602000	23	0.241475	0.126657
chr16	78593001	78603000	35	0.131898	0.0772639
chr16	78594001	78604000	37	0.131903	0.0778359
chr16	78595001	78605000	35	0.134111	0.0817925
chr16	78596001	78606000	35	0.134111	0.0817925
chr16	78597001	78607000	29	0.108948	0.0633582
chr16	78598001	78608000	28	0.0920916	0.0518726
chr16	78599001	78609000	26	0.0946371	0.0587284
chr16	78600001	78610000	26	0.0946371	0.0587284
chr16	78601001	78611000	23	0.0993048	0.0698745
chr16	78602001	78612000	18	0.034761	0.0289214
chr16	78603001	78613000	2	0.131993	0.0878458
chr16	78604001	78614000	6	0.278782	0.271381
chr16	78605001	78615000	10	0.195413	0.179929
chr16	78606001	78616000	27	0.0920177	0.0742918
chr16	78607001	78617000	37	0.0708443	0.057674
chr16	78608001	78618000	56	0.0606569	0.0544532
chr16	78609001	78619000	56	0.0606569	0.0544532
chr16	78610001	78620000	61	0.0744449	0.0644648
chr16	78611001	78621000	81	0.103778	0.0879203
chr16	78612001	78622000	87	0.116814	0.0994043
chr16	78613001	78623000	107	0.15312	0.13176
chr16	78614001	78624000	116	0.136385	0.115736
chr16	78615001	78625000	129	0.133055	0.105905
chr16	78616001	78626000	126	0.158476	0.123459
chr16	78617001	78627000	121	0.17608	0.13517
chr16	78618001	78628000	103	0.205499	0.1551
chr16	78619001	78629000	110	0.205037	0.155866
chr16	78620001	78630000	109	0.209433	0.160228
chr16	78621001	78631000	89	0.213431	0.160401
chr16	78622001	78632000	87	0.205302	0.147904
chr16	78623001	78633000	72	0.17576	0.118505
chr16	78624001	78634000	61	0.192614	0.124474
chr16	78625001	78635000	45	0.224937	0.159553
chr16	78626001	78636000	32	0.231051	0.164604
chr16	78627001	78637000	30	0.197189	0.140563
chr16	78628001	78638000	30	0.175315	0.121457
chr16	78629001	78639000	26	0.179117	0.115807
chr16	78630001	78640000	24	0.17031	0.10772
chr16	78631001	78641000	24	0.17031	0.10772
chr16	78632001	78642000	20	0.181372	0.123335
chr16	78633001	78643000	17	0.152829	0.110466
chr16	78634001	78644000	14	0.188247	0.152302
chr16	78635001	78645000	17	0.221762	0.197138
chr16	78636001	78646000	16	0.224184	0.197703
chr16	78637001	78647000	15	0.267949	0.238733
chr16	78638001	78648000	14	0.291683	0.258493
chr16	78639001	78649000	17	0.264928	0.252384
chr16	78640001	78650000	16	0.248867	0.23655
chr16	78641001	78651000	19	0.214535	0.202601
chr16	78642001	78652000	19	0.214535	0.202601
chr16	78643001	78653000	20	0.175051	0.160189
chr16	78644001	78654000	20	0.167832	0.144812
chr16	78645001	78655000	20	0.135318	0.10417
chr16	78646001	78656000	22	0.150738	0.112799
chr16	78647001	78657000	20	0.144563	0.109327
chr16	78648001	78658000	25	0.129587	0.0924608
chr16	78649001	78659000	23	0.143604	0.0819187
chr16	78650001	78660000	25	0.151965	0.0857445
chr16	78651001	78661000	23	0.161671	0.0904602
chr16	78652001	78662000	26	0.155801	0.0829301
chr16	78653001	78663000	23	0.182044	0.0989464
chr16	78654001	78664000	24	0.18236	0.102617
chr16	78655001	78665000	21	0.185868	0.106463
chr16	78656001	78666000	24	0.162272	0.0871095
chr16	78657001	78667000	25	0.156988	0.0828299
chr16	78658001	78668000	31	0.14356	0.0702089
chr16	78659001	78669000	34	0.095081	0.0361811
chr16	78660001	78670000	40	0.0869195	0.0376626
chr16	78661001	78671000	42	0.0848975	0.0344212
chr16	78662001	78672000	42	0.0797203	0.0320251
chr16	78663001	78673000	54	0.0602124	0.0215338
chr16	78664001	78674000	65	0.0419132	0.0113226
chr16	78665001	78675000	69	0.0344276	0.00701712
chr16	78666001	78676000	72	0.0271184	0.00424375
chr16	78667001	78677000	80	0.0233138	0.00220783
chr16	78668001	78678000	74	0.0261438	0.00386447
chr16	78669001	78679000	73	0.0798743	0.0287688
chr16	78670001	78680000	70	0.108399	0.0414647
chr16	78671001	78681000	73	0.140831	0.0627912
chr16	78672001	78682000	73	0.149714	0.0674735
chr16	78673001	78683000	64	0.179457	0.0852426
chr16	78674001	78684000	62	0.226076	0.118081
chr16	78675001	78685000	64	0.238954	0.125154
chr16	78676001	78686000	71	0.254669	0.12555
chr16	78677001	78687000	64	0.274146	0.145051
chr16	78678001	78688000	62	0.268667	0.143236
chr16	78679001	78689000	56	0.253466	0.129132
chr16	78680001	78690000	53	0.226586	0.104106
chr16	78681001	78691000	63	0.209164	0.114736
chr16	78682001	78692000	71	0.213152	0.132223
chr16	78683001	78693000	71	0.216606	0.140675
chr16	78684001	78694000	61	0.209892	0.146472
chr16	78685001	78695000	56	0.22231	0.169032
chr16	78686001	78696000	45	0.257639	0.237734
chr16	78687001	78697000	50	0.298854	0.273856
chr16	78688001	78698000	57	0.332654	0.299853
chr16	78689001	78699000	62	0.353215	0.32006
chr16	78690001	78700000	65	0.365949	0.332722
chr16	78691001	78701000	60	0.387235	0.344282
chr16	78692001	78702000	52	0.410582	0.356335
chr16	78693001	78703000	49	0.414274	0.358809
chr16	78694001	78704000	49	0.407729	0.351892
chr16	78695001	78705000	47	0.400553	0.342576
chr16	78696001	78706000	45	0.383286	0.319865
chr16	78697001	78707000	38	0.35504	0.294177
chr16	78698001	78708000	30	0.311811	0.26279
chr16	78699001	78709000	27	0.233966	0.196014
chr16	78700001	78710000	22	0.193807	0.168695
chr16	78701001	78711000	12	0.220575	0.151881
chr16	78702001	78712000	10	0.24075	0.150484
chr16	78703001	78713000	12	0.228201	0.148955
chr16	78704001	78714000	14	0.234793	0.149098
chr16	78705001	78715000	18	0.244053	0.146926
chr16	78706001	78716000	19	0.222586	0.145942
chr16	78707001	78717000	28	0.257168	0.195421
chr16	78708001	78718000	33	0.235832	0.191471
chr16	78709001	78719000	40	0.238739	0.207462
chr16	78710001	78720000	41	0.235537	0.201043
chr16	78711001	78721000	43	0.223442	0.195826
chr16	78712001	78722000	47	0.221998	0.182331
chr16	78713001	78723000	49	0.215025	0.169349
chr16	78714001	78724000	48	0.206608	0.163794
chr16	78715001	78725000	49	0.179133	0.148529
chr16	78716001	78726000	48	0.176234	0.139147
chr16	78717001	78727000	40	0.13476	0.099917
chr16	78718001	78728000	33	0.132973	0.0942032
chr16	78719001	78729000	28	0.0462286	0.0338677
chr16	78720001	78730000	26	0.0477192	0.0348563
chr16	78721001	78731000	30	0.0516952	0.0332751
chr16	78722001	78732000	29	0.0521398	0.0472239
chr16	78723001	78733000	29	0.0767312	0.0679848
chr16	78724001	78734000	28	0.0885749	0.0753123
chr16	78725001	78735000	24	0.11334	0.0919354
chr16	78726001	78736000	29	0.077841	0.072664
chr16	78727001	78737000	36	0.0654601	0.0635808
chr16	78728001	78738000	41	0.0638249	0.0616544
chr16	78729001	78739000	43	0.063307	0.0608095
chr16	78730001	78740000	54	0.0760204	0.0690236
chr16	78731001	78741000	59	0.0667741	0.0548831
chr16	78732001	78742000	59	0.0560497	0.0429196
chr16	78733001	78743000	60	0.0450334	0.0311517
chr16	78734001	78744000	63	0.048912	0.0340244
chr16	78735001	78745000	63	0.0577321	0.0388989
chr16	78736001	78746000	61	0.085327	0.0586991
chr16	78737001	78747000	58	0.0854934	0.0577461
chr16	78738001	78748000	60	0.0819491	0.0593883
chr16	78739001	78749000	59	0.108205	0.0753785
chr16	78740001	78750000	50	0.0962131	0.0649759
chr16	78741001	78751000	41	0.0972436	0.0695678
chr16	78742001	78752000	42	0.0918954	0.0679116
chr16	78743001	78753000	42	0.10409	0.0929841
chr16	78744001	78754000	41	0.101075	0.0960675
chr16	78745001	78755000	41	0.0854442	0.085719
chr16	78746001	78756000	40	0.0517977	0.0614274
chr16	78747001	78757000	44	0.0421509	0.0515844
chr16	78748001	78758000	41	0.0353981	0.0397185
chr16	78749001	78759000	39	-0.00472028	0.0157777
chr16	78750001	78760000	40	0.000663072	0.0194496
chr16	78751001	78761000	41	0.0221123	0.0417119
chr16	78752001	78762000	40	0.0492812	0.0645073
chr16	78753001	78763000	39	0.0445397	0.0507699
chr16	78754001	78764000	38	0.039366	0.0462375
chr16	78755001	78765000	48	0.0614341	0.0681391
chr16	78756001	78766000	48	0.063398	0.0689694
chr16	78757001	78767000	47	0.0892197	0.089528
chr16	78758001	78768000	48	0.1084	0.102016
chr16	78759001	78769000	50	0.120788	0.108257
chr16	78760001	78770000	52	0.115999	0.10888
chr16	78761001	78771000	62	0.13344	0.126934
chr16	78762001	78772000	61	0.129569	0.124772
chr16	78763001	78773000	59	0.128757	0.121527
chr16	78764001	78774000	59	0.126548	0.116652
chr16	78765001	78775000	50	0.118516	0.10646
chr16	78766001	78776000	50	0.114157	0.104046
chr16	78767001	78777000	47	0.127202	0.111914
chr16	78768001	78778000	46	0.110417	0.0999534
chr16	78769001	78779000	48	0.0891515	0.0842287
chr16	78770001	78780000	48	0.0825777	0.0778735
chr16	78771001	78781000	39	0.0263646	0.0181295
chr16	78772001	78782000	50	0.0102659	0.00248715
chr16	78773001	78783000	48	0.0109198	0.00338575
chr16	78774001	78784000	54	0.0115298	0.00738306
chr16	78775001	78785000	54	0.0120829	0.00836222
chr16	78776001	78786000	54	0.0146347	0.0116561
chr16	78777001	78787000	49	-0.00834478	-0.00214167
chr16	78778001	78788000	47	-0.00454399	0.00240437
chr16	78779001	78789000	44	0.00915956	0.016868
chr16	78780001	78790000	40	0.0107297	0.0185813
chr16	78781001	78791000	37	0.0563203	0.0504478
chr16	78782001	78792000	23	0.0991704	0.0866334
chr16	78783001	78793000	23	0.0991704	0.0866334
chr16	78784001	78794000	15	0.14353	0.117446
chr16	78785001	78795000	13	0.1743	0.138536
chr16	78786001	78796000	14	0.292073	0.202521
chr16	78787001	78797000	17	0.364669	0.228714
chr16	78788001	78798000	20	0.351058	0.219119
chr16	78789001	78799000	20	0.374296	0.18931
chr16	78790001	78800000	20	0.369429	0.186645
chr16	78791001	78801000	24	0.296662	0.1509
chr16	78792001	78802000	27	0.273606	0.152208
chr16	78793001	78803000	27	0.273606	0.152208
chr16	78794001	78804000	27	0.273606	0.152208
chr16	78795001	78805000	27	0.273606	0.152208
chr16	78796001	78806000	23	0.24082	0.129926
chr16	78797001	78807000	26	0.177153	0.117577
chr16	78798001	78808000	31	0.164885	0.121087
chr16	78799001	78809000	32	0.183288	0.151484
chr16	78800001	78810000	35	0.200312	0.169628
chr16	78801001	78811000	46	0.215049	0.203626
chr16	78802001	78812000	51	0.263204	0.225096
chr16	78803001	78813000	51	0.263204	0.225096
chr16	78804001	78814000	51	0.263204	0.225096
chr16	78805001	78815000	53	0.274874	0.229117
chr16	78806001	78816000	54	0.27225	0.2325
chr16	78807001	78817000	50	0.262294	0.229803
chr16	78808001	78818000	41	0.276769	0.248752
chr16	78809001	78819000	36	0.281072	0.254794
chr16	78810001	78820000	33	0.267974	0.244662
chr16	78811001	78821000	19	0.219478	0.187149
chr16	78812001	78822000	14	0.0797269	0.0607582
chr16	78813001	78823000	16	0.109831	0.102872
chr16	78814001	78824000	20	0.175939	0.144377
chr16	78815001	78825000	19	0.141767	0.114673
chr16	78816001	78826000	24	0.297821	0.225521
chr16	78817001	78827000	26	0.360701	0.2707
chr16	78818001	78828000	28	0.372399	0.275951
chr16	78819001	78829000	36	0.37358	0.278279
chr16	78820001	78830000	41	0.353682	0.259169
chr16	78821001	78831000	43	0.382354	0.289762
chr16	78822001	78832000	42	0.397537	0.303432
chr16	78823001	78833000	43	0.379421	0.282008
chr16	78824001	78834000	42	0.360166	0.271484
chr16	78825001	78835000	44	0.359735	0.277737
chr16	78826001	78836000	39	0.302697	0.238985
chr16	78827001	78837000	40	0.293515	0.240056
chr16	78828001	78838000	38	0.296884	0.247222
chr16	78829001	78839000	32	0.280116	0.243925
chr16	78830001	78840000	28	0.366678	0.317938
chr16	78831001	78841000	24	0.39236	0.335286
chr16	78832001	78842000	22	0.412522	0.357571
chr16	78833001	78843000	20	0.423543	0.382639
chr16	78834001	78844000	17	0.463659	0.419716
chr16	78835001	78845000	20	0.411433	0.34685
chr16	78836001	78846000	31	0.368974	0.278272
chr16	78837001	78847000	44	0.329283	0.230057
chr16	78838001	78848000	45	0.315292	0.216614
chr16	78839001	78849000	49	0.280418	0.189171
chr16	78840001	78850000	50	0.23718	0.16357
chr16	78841001	78851000	49	0.207664	0.149157
chr16	78842001	78852000	50	0.204026	0.148145
chr16	78843001	78853000	50	0.20607	0.148487
chr16	78844001	78854000	54	0.242924	0.167215
chr16	78845001	78855000	51	0.253651	0.177287
chr16	78846001	78856000	46	0.221761	0.159266
chr16	78847001	78857000	33	0.172046	0.124492
chr16	78848001	78858000	40	0.266054	0.178609
chr16	78849001	78859000	41	0.259713	0.194624
chr16	78850001	78860000	44	0.221954	0.173797
chr16	78851001	78861000	49	0.215114	0.174778
chr16	78852001	78862000	48	0.218333	0.176366
chr16	78853001	78863000	47	0.223453	0.180526
chr16	78854001	78864000	43	0.186653	0.159988
chr16	78855001	78865000	40	0.189263	0.157324
chr16	78856001	78866000	34	0.208573	0.171617
chr16	78857001	78867000	29	0.22531	0.192851
chr16	78858001	78868000	22	0.0790635	0.117791
chr16	78859001	78869000	20	0.0651013	0.0848171
chr16	78860001	78870000	22	0.0935995	0.119089
chr16	78861001	78871000	23	0.0786279	0.08978
chr16	78862001	78872000	29	0.076915	0.087065
chr16	78863001	78873000	35	0.085004	0.0962129
chr16	78864001	78874000	41	0.0942283	0.105946
chr16	78865001	78875000	46	0.0748735	0.0909389
chr16	78866001	78876000	60	0.043256	0.0604433
chr16	78867001	78877000	84	0.0208411	0.0379902
chr16	78868001	78878000	103	0.00906784	0.0245385
chr16	78869001	78879000	108	0.0189616	0.0355242
chr16	78870001	78880000	101	0.0144162	0.0277922
chr16	78871001	78881000	98	0.0162734	0.0305604
chr16	78872001	78882000	92	0.0124336	0.0275541
chr16	78873001	78883000	90	0.00709128	0.0196274
chr16	78874001	78884000	84	0.000836745	0.00940613
chr16	78875001	78885000	84	0.00860627	0.0189298
chr16	78876001	78886000	68	0.0156053	0.0274799
chr16	78877001	78887000	45	0.0444919	0.0566312
chr16	78878001	78888000	28	0.129895	0.120339
chr16	78879001	78889000	23	0.0894941	0.102243
chr16	78880001	78890000	39	0.0286218	0.0466027
chr16	78881001	78891000	52	0.0548838	0.0548339
chr16	78882001	78892000	69	0.0691311	0.0636762
chr16	78883001	78893000	87	0.054386	0.0520883
chr16	78884001	78894000	104	0.0462903	0.0390841
chr16	78885001	78895000	105	0.0432765	0.0349217
chr16	78886001	78896000	105	0.0432765	0.0349217
chr16	78887001	78897000	104	0.0422277	0.032908
chr16	78888001	78898000	109	0.0398914	0.030485
chr16	78889001	78899000	111	0.0404716	0.0277233
chr16	78890001	78900000	98	0.0523013	0.035826
chr16	78891001	78901000	92	0.0326145	0.0191636
chr16	78892001	78902000	82	0.0119184	0.00472064
chr16	78893001	78903000	72	0.0136063	0.00405709
chr16	78894001	78904000	57	0.0286603	0.018063
chr16	78895001	78905000	54	0.0388467	0.0233903
chr16	78896001	78906000	61	0.0655835	0.042405
chr16	78897001	78907000	66	0.0659272	0.0476492
chr16	78898001	78908000	62	0.137676	0.0824107
chr16	78899001	78909000	62	0.152797	0.0969663
chr16	78900001	78910000	63	0.179408	0.114244
chr16	78901001	78911000	55	0.20364	0.140763
chr16	78902001	78912000	51	0.216845	0.153874
chr16	78903001	78913000	40	0.266299	0.203724
chr16	78904001	78914000	42	0.274209	0.212533
chr16	78905001	78915000	41	0.281984	0.217939
chr16	78906001	78916000	34	0.298419	0.223878
chr16	78907001	78917000	31	0.334576	0.25237
chr16	78908001	78918000	27	0.282613	0.226772
chr16	78909001	78919000	22	0.320974	0.23436
chr16	78910001	78920000	17	0.312599	0.231575
chr16	78911001	78921000	18	0.300647	0.23064
chr16	78912001	78922000	19	0.354922	0.284498
chr16	78913001	78923000	22	0.292188	0.245187
chr16	78914001	78924000	27	0.176727	0.149581
chr16	78915001	78925000	29	0.156175	0.140962
chr16	78916001	78926000	34	0.140949	0.124082
chr16	78917001	78927000	36	0.0979902	0.092937
chr16	78918001	78928000	39	0.0719915	0.0715022
chr16	78919001	78929000	41	0.0616258	0.0611296
chr16	78920001	78930000	44	0.0556527	0.0553688
chr16	78921001	78931000	47	0.0411853	0.0357538
chr16	78922001	78932000	46	0.0569131	0.036382
chr16	78923001	78933000	48	0.113934	0.0701411
chr16	78924001	78934000	45	0.146993	0.0956436
chr16	78925001	78935000	45	0.156109	0.0966877
chr16	78926001	78936000	41	0.179658	0.115476
chr16	78927001	78937000	37	0.200097	0.130752
chr16	78928001	78938000	37	0.231103	0.160664
chr16	78929001	78939000	35	0.264436	0.195565
chr16	78930001	78940000	35	0.289139	0.221725
chr16	78931001	78941000	39	0.355912	0.303359
chr16	78932001	78942000	43	0.360457	0.323874
chr16	78933001	78943000	43	0.348865	0.323034
chr16	78934001	78944000	47	0.388027	0.368857
chr16	78935001	78945000	58	0.408627	0.388045
chr16	78936001	78946000	57	0.405794	0.385827
chr16	78937001	78947000	60	0.395559	0.378143
chr16	78938001	78948000	59	0.395402	0.379687
chr16	78939001	78949000	60	0.393818	0.373798
chr16	78940001	78950000	75	0.348618	0.310944
chr16	78941001	78951000	77	0.31191	0.277026
chr16	78942001	78952000	75	0.271186	0.234574
chr16	78943001	78953000	81	0.219568	0.188859
chr16	78944001	78954000	87	0.146328	0.124721
chr16	78945001	78955000	105	0.0531212	0.0449741
chr16	78946001	78956000	115	0.074003	0.0631321
chr16	78947001	78957000	115	0.0732591	0.0598493
chr16	78948001	78958000	112	0.0703109	0.055372
chr16	78949001	78959000	109	0.0645144	0.0496485
chr16	78950001	78960000	92	0.0507493	0.0393723
chr16	78951001	78961000	80	0.0281248	0.0212751
chr16	78952001	78962000	76	0.0312929	0.0236444
chr16	78953001	78963000	65	0.0481698	0.0367379
chr16	78954001	78964000	49	0.0721939	0.0563117
chr16	78955001	78965000	18	0.301999	0.215768
chr16	78956001	78966000	9	0.323344	0.192319
chr16	78957001	78967000	7	0.460226	0.299759
chr16	78958001	78968000	7	0.460226	0.299759
chr16	78959001	78969000	7	0.460226	0.299759
chr16	78960001	78970000	8	0.486425	0.350912
chr16	78961001	78971000	9	0.456207	0.328111
chr16	78962001	78972000	8	0.483249	0.37267
chr16	78963001	78973000	8	0.444434	0.324244
chr16	78964001	78974000	15	0.392405	0.245397
chr16	78965001	78975000	19	0.349676	0.261792
chr16	78966001	78976000	45	0.421459	0.383095
chr16	78967001	78977000	55	0.345607	0.319819
chr16	78968001	78978000	65	0.306872	0.27136
chr16	78969001	78979000	78	0.267861	0.235172
chr16	78970001	78980000	83	0.242951	0.210631
chr16	78971001	78981000	94	0.226602	0.179897
chr16	78972001	78982000	122	0.197945	0.12937
chr16	78973001	78983000	125	0.20142	0.130474
chr16	78974001	78984000	121	0.19765	0.132043
chr16	78975001	78985000	119	0.189721	0.121709
chr16	78976001	78986000	93	0.0619625	0.0192187
chr16	78977001	78987000	84	0.07774	0.0208066
chr16	78978001	78988000	76	0.0885791	0.0230181
chr16	78979001	78989000	65	0.0856638	0.0150628
chr16	78980001	78990000	58	0.104589	0.020382
chr16	78981001	78991000	53	0.178502	0.0630343
chr16	78982001	78992000	29	0.275444	0.153429
chr16	78983001	78993000	31	0.304952	0.173798
chr16	78984001	78994000	33	0.289106	0.170084
chr16	78985001	78995000	29	0.288667	0.174717
chr16	78986001	78996000	29	0.287241	0.17354
chr16	78987001	78997000	28	0.24287	0.14776
chr16	78988001	78998000	28	0.231916	0.148573
chr16	78989001	78999000	30	0.266457	0.181275
chr16	78990001	79000000	40	0.291028	0.210585
chr16	78991001	79001000	37	0.280513	0.200344
chr16	78992001	79002000	39	0.355302	0.274958
chr16	78993001	79003000	38	0.318366	0.24555
chr16	78994001	79004000	44	0.302616	0.23276
chr16	78995001	79005000	51	0.289046	0.229063
chr16	78996001	79006000	55	0.284306	0.227848
chr16	78997001	79007000	64	0.311658	0.243299
chr16	78998001	79008000	78	0.32676	0.249364
chr16	78999001	79009000	79	0.350972	0.263648
chr16	79000001	79010000	79	0.32203	0.231411
chr16	79001001	79011000	89	0.283673	0.196155
chr16	79002001	79012000	88	0.234769	0.163481
chr16	79003001	79013000	96	0.244097	0.170785
chr16	79004001	79014000	91	0.235772	0.161006
chr16	79005001	79015000	89	0.235938	0.154033
chr16	79006001	79016000	91	0.239535	0.159093
chr16	79007001	79017000	82	0.210607	0.14326
chr16	79008001	79018000	68	0.169948	0.116582
chr16	79009001	79019000	64	0.114431	0.0836749
chr16	79010001	79020000	56	0.122125	0.0865965
chr16	79011001	79021000	43	0.16526	0.123986
chr16	79012001	79022000	39	0.172398	0.131457
chr16	79013001	79023000	32	0.108073	0.0968637
chr16	79014001	79024000	33	0.112313	0.0961327
chr16	79015001	79025000	31	0.109648	0.0906431
chr16	79016001	79026000	29	0.0567112	0.0560912
chr16	79017001	79027000	29	0.0487362	0.0407517
chr16	79018001	79028000	35	0.0378171	0.0293962
chr16	79019001	79029000	36	0.0361706	0.0280329
chr16	79020001	79030000	34	0.0400272	0.0316621
chr16	79021001	79031000	33	0.0241677	0.0211077
chr16	79022001	79032000	35	0.0349808	0.0277483
chr16	79023001	79033000	33	0.062508	0.0432527
chr16	79024001	79034000	30	0.0782784	0.0576406
chr16	79025001	79035000	37	0.0969661	0.076266
chr16	79026001	79036000	37	0.108524	0.0840085
chr16	79027001	79037000	37	0.109519	0.0880664
chr16	79028001	79038000	29	0.129135	0.113074
chr16	79029001	79039000	39	0.202956	0.182451
chr16	79030001	79040000	52	0.286135	0.251594
chr16	79031001	79041000	60	0.30292	0.260418
chr16	79032001	79042000	64	0.291268	0.246662
chr16	79033001	79043000	66	0.288176	0.237565
chr16	79034001	79044000	65	0.29309	0.238901
chr16	79035001	79045000	58	0.319913	0.253826
chr16	79036001	79046000	62	0.34209	0.266455
chr16	79037001	79047000	76	0.447895	0.336161
chr16	79038001	79048000	79	0.458241	0.347404
chr16	79039001	79049000	70	0.472284	0.352317
chr16	79040001	79050000	67	0.450498	0.328284
chr16	79041001	79051000	70	0.44147	0.327741
chr16	79042001	79052000	73	0.454363	0.345457
chr16	79043001	79053000	72	0.464605	0.36407
chr16	79044001	79054000	77	0.451594	0.359382
chr16	79045001	79055000	83	0.425522	0.337716
chr16	79046001	79056000	98	0.354105	0.274367
chr16	79047001	79057000	122	0.219472	0.190544
chr16	79048001	79058000	136	0.212906	0.189844
chr16	79049001	79059000	147	0.218942	0.191667
chr16	79050001	79060000	147	0.208975	0.182402
chr16	79051001	79061000	149	0.185249	0.161812
chr16	79052001	79062000	145	0.177731	0.153654
chr16	79053001	79063000	150	0.16442	0.14526
chr16	79054001	79064000	142	0.158347	0.140558
chr16	79055001	79065000	136	0.158861	0.141527
chr16	79056001	79066000	116	0.178275	0.156808
chr16	79057001	79067000	81	0.187785	0.158607
chr16	79058001	79068000	66	0.148481	0.126628
chr16	79059001	79069000	57	0.105088	0.0979958
chr16	79060001	79070000	52	0.0819499	0.0820372
chr16	79061001	79071000	47	0.0854706	0.0848396
chr16	79062001	79072000	48	0.0755665	0.0673224
chr16	79063001	79073000	42	0.0698649	0.0588474
chr16	79064001	79074000	53	0.0861479	0.0697948
chr16	79065001	79075000	56	0.0937772	0.0711474
chr16	79066001	79076000	59	0.0932522	0.0645928
chr16	79067001	79077000	64	0.0875909	0.0527831
chr16	79068001	79078000	66	0.0868778	0.0502202
chr16	79069001	79079000	66	0.0768011	0.037955
chr16	79070001	79080000	66	0.0655711	0.0298186
chr16	79071001	79081000	63	0.0597537	0.0232592
chr16	79072001	79082000	59	0.0609182	0.0255523
chr16	79073001	79083000	59	0.0567089	0.0207987
chr16	79074001	79084000	53	0.0166518	-0.00258797
chr16	79075001	79085000	49	-0.00276296	-0.00912897
chr16	79076001	79086000	51	-0.00248847	-0.00736257
chr16	79077001	79087000	45	0.000959819	-0.00265912
chr16	79078001	79088000	44	-0.000659832	-0.00327946
chr16	79079001	79089000	43	-0.000150855	-0.00073483
chr16	79080001	79090000	42	-0.00455952	-0.00528112
chr16	79081001	79091000	43	0.0160586	0.010366
chr16	79082001	79092000	50	0.04298	0.02927
chr16	79083001	79093000	62	0.0364447	0.0284333
chr16	79084001	79094000	65	0.0377883	0.0345179
chr16	79085001	79095000	69	0.0326892	0.029422
chr16	79086001	79096000	67	0.0925661	0.0647576
chr16	79087001	79097000	72	0.0943031	0.0701061
chr16	79088001	79098000	73	0.0970374	0.0742184
chr16	79089001	79099000	77	0.100988	0.0794729
chr16	79090001	79100000	84	0.098568	0.0767578
chr16	79091001	79101000	83	0.0936623	0.0723313
chr16	79092001	79102000	75	0.083227	0.0632084
chr16	79093001	79103000	64	0.108213	0.0787169
chr16	79094001	79104000	61	0.105414	0.075222
chr16	79095001	79105000	66	0.111709	0.0759444
chr16	79096001	79106000	67	0.0425608	0.0450813
chr16	79097001	79107000	62	0.0365801	0.0368425
chr16	79098001	79108000	65	0.0361783	0.0341089
chr16	79099001	79109000	69	0.0286861	0.0275239
chr16	79100001	79110000	65	0.03085	0.0299278
chr16	79101001	79111000	66	0.0271293	0.024858
chr16	79102001	79112000	71	0.0308778	0.0295397
chr16	79103001	79113000	71	0.0266165	0.0256645
chr16	79104001	79114000	74	0.0296488	0.0319125
chr16	79105001	79115000	70	0.0346175	0.0389083
chr16	79106001	79116000	66	0.0320205	0.0354507
chr16	79107001	79117000	63	0.0336086	0.0378336
chr16	79108001	79118000	65	0.0302989	0.0347411
chr16	79109001	79119000	55	0.03017	0.0355441
chr16	79110001	79120000	50	0.0290791	0.0336941
chr16	79111001	79121000	50	0.0345776	0.0391448
chr16	79112001	79122000	44	0.0331453	0.0356112
chr16	79113001	79123000	42	0.0410834	0.0413557
chr16	79114001	79124000	38	0.0409547	0.0352354
chr16	79115001	79125000	33	0.0250873	0.0208649
chr16	79116001	79126000	31	0.0221074	0.0177737
chr16	79117001	79127000	32	0.0345504	0.0319542
chr16	79118001	79128000	25	0.0410474	0.0377168
chr16	79119001	79129000	27	0.0420394	0.0327129
chr16	79120001	79130000	27	0.060866	0.0497078
chr16	79121001	79131000	21	0.0679375	0.0545732
chr16	79122001	79132000	20	0.0720338	0.0570085
chr16	79123001	79133000	31	0.0744532	0.0525508
chr16	79124001	79134000	43	0.0673896	0.0407362
chr16	79125001	79135000	48	0.0912864	0.0580078
chr16	79126001	79136000	52	0.114037	0.0784626
chr16	79127001	79137000	58	0.120363	0.0749356
chr16	79128001	79138000	61	0.150868	0.096311
chr16	79129001	79139000	63	0.146807	0.0992574
chr16	79130001	79140000	68	0.124001	0.0816258
chr16	79131001	79141000	83	0.101268	0.0689238
chr16	79132001	79142000	89	0.0907428	0.0627236
chr16	79133001	79143000	81	0.0812614	0.0566896
chr16	79134001	79144000	69	0.0831629	0.0624724
chr16	79135001	79145000	64	0.0746395	0.0552804
chr16	79136001	79146000	62	0.0772932	0.0557241
chr16	79137001	79147000	64	0.0629167	0.0503055
chr16	79138001	79148000	66	0.0649229	0.0567706
chr16	79139001	79149000	62	0.0698626	0.0613567
chr16	79140001	79150000	59	0.0880497	0.0809625
chr16	79141001	79151000	45	0.112346	0.1023
chr16	79142001	79152000	43	0.136122	0.124147
chr16	79143001	79153000	40	0.157022	0.138718
chr16	79144001	79154000	43	0.170458	0.140953
chr16	79145001	79155000	50	0.158764	0.13413
chr16	79146001	79156000	50	0.133553	0.112212
chr16	79147001	79157000	42	0.150114	0.121758
chr16	79148001	79158000	43	0.0912458	0.0704656
chr16	79149001	79159000	49	0.0730238	0.0531344
chr16	79150001	79160000	49	0.0650239	0.0468892
chr16	79151001	79161000	59	0.0601923	0.0493032
chr16	79152001	79162000	64	0.058232	0.045306
chr16	79153001	79163000	74	0.0654138	0.0545696
chr16	79154001	79164000	78	0.076482	0.0559614
chr16	79155001	79165000	75	0.086323	0.0548718
chr16	79156001	79166000	78	0.0941384	0.058903
chr16	79157001	79167000	84	0.0922322	0.0592689
chr16	79158001	79168000	78	0.0978473	0.0641636
chr16	79159001	79169000	72	0.103997	0.0689143
chr16	79160001	79170000	72	0.112475	0.0750535
chr16	79161001	79171000	69	0.116706	0.0743567
chr16	79162001	79172000	62	0.115196	0.0724052
chr16	79163001	79173000	53	0.127397	0.0713031
chr16	79164001	79174000	45	0.115533	0.068571
chr16	79165001	79175000	40	0.0921896	0.0620508
chr16	79166001	79176000	33	0.083617	0.0591869
chr16	79167001	79177000	26	0.0887035	0.060129
chr16	79168001	79178000	27	0.0881548	0.0602833
chr16	79169001	79179000	29	0.0820367	0.0610379
chr16	79170001	79180000	26	0.0838212	0.0533782
chr16	79171001	79181000	30	0.106788	0.0609031
chr16	79172001	79182000	31	0.121945	0.071118
chr16	79173001	79183000	28	0.118012	0.0686368
chr16	79174001	79184000	26	0.124509	0.0725711
chr16	79175001	79185000	25	0.12746	0.0747801
chr16	79176001	79186000	25	0.12746	0.0747801
chr16	79177001	79187000	28	0.121927	0.0776474
chr16	79178001	79188000	32	0.117755	0.0716737
chr16	79179001	79189000	30	0.117808	0.07139
chr16	79180001	79190000	35	0.132702	0.079467
chr16	79181001	79191000	30	0.124436	0.0719888
chr16	79182001	79192000	46	0.284385	0.198656
chr16	79183001	79193000	62	0.330397	0.256324
chr16	79184001	79194000	76	0.345686	0.275812
chr16	79185001	79195000	82	0.345868	0.276117
chr16	79186001	79196000	86	0.353992	0.285074
chr16	79187001	79197000	95	0.388994	0.321915
chr16	79188001	79198000	112	0.43908	0.381825
chr16	79189001	79199000	114	0.439034	0.374805
chr16	79190001	79200000	110	0.446547	0.386491
chr16	79191001	79201000	107	0.459402	0.398208
chr16	79192001	79202000	90	0.462091	0.396712
chr16	79193001	79203000	75	0.46829	0.383326
chr16	79194001	79204000	63	0.476099	0.378121
chr16	79195001	79205000	59	0.490046	0.385936
chr16	79196001	79206000	63	0.466515	0.334822
chr16	79197001	79207000	54	0.440576	0.291481
chr16	79198001	79208000	32	0.237182	0.113117
chr16	79199001	79209000	29	0.255956	0.12691
chr16	79200001	79210000	27	0.22046	0.102838
chr16	79201001	79211000	24	0.234351	0.104919
chr16	79202001	79212000	23	0.228397	0.0909505
chr16	79203001	79213000	29	0.214331	0.0921855
chr16	79204001	79214000	27	0.224226	0.0937635
chr16	79205001	79215000	28	0.172868	0.0636136
chr16	79206001	79216000	20	0.20344	0.0791408
chr16	79207001	79217000	19	0.0910164	0.0279466
chr16	79208001	79218000	17	0.0723854	0.0174855
chr16	79209001	79219000	18	0.0757981	0.0278583
chr16	79210001	79220000	21	0.0750939	0.0329816
chr16	79211001	79221000	21	0.0726251	0.034691
chr16	79212001	79222000	23	0.132162	0.070687
chr16	79213001	79223000	20	0.143926	0.0915666
chr16	79214001	79224000	21	0.136916	0.0942889
chr16	79215001	79225000	20	0.159354	0.127134
chr16	79216001	79226000	24	0.162898	0.135457
chr16	79217001	79227000	34	0.176045	0.156633
chr16	79218001	79228000	44	0.186802	0.163407
chr16	79219001	79229000	42	0.187121	0.16772
chr16	79220001	79230000	39	0.193987	0.17572
chr16	79221001	79231000	38	0.197139	0.179712
chr16	79222001	79232000	35	0.186491	0.170293
chr16	79223001	79233000	30	0.191143	0.172977
chr16	79224001	79234000	28	0.198699	0.180444
chr16	79225001	79235000	26	0.196874	0.177375
chr16	79226001	79236000	22	0.200596	0.177431
chr16	79227001	79237000	10	0.221601	0.186439
chr16	79234001	79244000	1	0.424912	0.424912
chr16	79235001	79245000	4	0.226508	0.137742
chr16	79236001	79246000	10	0.107191	0.0742042
chr16	79237001	79247000	13	0.0966921	0.0709062
chr16	79238001	79248000	15	0.0808898	0.0600788
chr16	79239001	79249000	16	0.0750431	0.056678
chr16	79240001	79250000	18	0.0661876	0.0509154
chr16	79241001	79251000	18	0.0661876	0.0509154
chr16	79242001	79252000	18	0.0661876	0.0509154
chr16	79243001	79253000	18	0.0661876	0.0509154
chr16	79244001	79254000	17	0.0288297	0.0289156
chr16	79245001	79255000	23	0.0274972	0.0303408
chr16	79246001	79256000	23	0.021339	0.0219354
chr16	79247001	79257000	27	0.00883837	0.00810455
chr16	79248001	79258000	34	0.0510078	0.0304391
chr16	79249001	79259000	36	0.0680296	0.0410066
chr16	79250001	79260000	36	0.0743634	0.0446514
chr16	79251001	79261000	39	0.0709526	0.0469574
chr16	79252001	79262000	41	0.0671913	0.0428305
chr16	79253001	79263000	43	0.063536	0.0389399
chr16	79254001	79264000	47	0.0579945	0.0336565
chr16	79255001	79265000	40	0.0594505	0.0309068
chr16	79256001	79266000	38	0.0587489	0.0310043
chr16	79257001	79267000	35	0.0582552	0.0357937
chr16	79258001	79268000	45	0.0202009	0.0103117
chr16	79259001	79269000	56	0.00182694	-0.000646783
chr16	79260001	79270000	56	-0.00208486	-0.00229463
chr16	79261001	79271000	53	-0.0042869	-0.0066488
chr16	79262001	79272000	52	-0.00324042	-0.00516327
chr16	79263001	79273000	50	-0.00229007	-0.00373705
chr16	79264001	79274000	50	-0.00128039	-0.00197858
chr16	79265001	79275000	51	-0.00114241	-0.000469194
chr16	79266001	79276000	49	-0.00105014	-0.000529866
chr16	79267001	79277000	45	-0.000460844	0.000119421
chr16	79268001	79278000	28	-0.00304547	-0.000431756
chr16	79269001	79279000	21	0.0870972	0.0565889
chr16	79270001	79280000	25	0.106445	0.0652681
chr16	79271001	79281000	30	0.2394	0.129965
chr16	79272001	79282000	33	0.243554	0.142047
chr16	79273001	79283000	37	0.220809	0.123288
chr16	79274001	79284000	33	0.256226	0.138373
chr16	79275001	79285000	34	0.238063	0.133886
chr16	79276001	79286000	35	0.243148	0.150978
chr16	79277001	79287000	37	0.232491	0.143618
chr16	79278001	79288000	38	0.233652	0.1508
chr16	79279001	79289000	42	0.175621	0.10335
chr16	79280001	79290000	45	0.215319	0.146457
chr16	79281001	79291000	47	0.136658	0.112234
chr16	79282001	79292000	53	0.153205	0.119397
chr16	79283001	79293000	61	0.151745	0.128208
chr16	79284001	79294000	83	0.128745	0.111812
chr16	79285001	79295000	95	0.140266	0.122539
chr16	79286001	79296000	99	0.142156	0.126459
chr16	79287001	79297000	111	0.129221	0.111584
chr16	79288001	79298000	115	0.12583	0.106995
chr16	79289001	79299000	112	0.133445	0.116016
chr16	79290001	79300000	109	0.115391	0.101098
chr16	79291001	79301000	109	0.119894	0.101919
chr16	79292001	79302000	103	0.113759	0.097118
chr16	79293001	79303000	99	0.114192	0.0942132
chr16	79294001	79304000	88	0.160409	0.120617
chr16	79295001	79305000	74	0.156625	0.111761
chr16	79296001	79306000	78	0.172003	0.127988
chr16	79297001	79307000	66	0.20815	0.158395
chr16	79298001	79308000	61	0.222436	0.176022
chr16	79299001	79309000	73	0.249922	0.214476
chr16	79300001	79310000	73	0.243095	0.201061
chr16	79301001	79311000	68	0.240999	0.203719
chr16	79302001	79312000	67	0.231784	0.195428
chr16	79303001	79313000	65	0.22977	0.191533
chr16	79304001	79314000	57	0.195137	0.175367
chr16	79305001	79315000	61	0.184438	0.165214
chr16	79306001	79316000	60	0.126931	0.110482
chr16	79307001	79317000	67	0.106154	0.0930677
chr16	79308001	79318000	84	0.0755845	0.0628659
chr16	79309001	79319000	75	0.00323001	0.000243043
chr16	79310001	79320000	92	0.00752054	0.00504348
chr16	79311001	79321000	109	0.00332937	0.00050512
chr16	79312001	79322000	125	0.000514911	-0.00210192
chr16	79313001	79323000	137	0.00275205	-0.00104295
chr16	79314001	79324000	153	0.00532932	-0.000190133
chr16	79315001	79325000	163	0.00600707	6.15774e-05
chr16	79316001	79326000	184	0.00849872	0.00189679
chr16	79317001	79327000	192	0.00816061	0.00190299
chr16	79318001	79328000	197	0.00822541	0.00218156
chr16	79319001	79329000	209	0.0114858	0.00504788
chr16	79320001	79330000	188	0.0113342	0.00434611
chr16	79321001	79331000	169	0.0129866	0.00597305
chr16	79322001	79332000	151	0.0183875	0.0100907
chr16	79323001	79333000	133	0.0184506	0.0102039
chr16	79324001	79334000	117	0.0165693	0.00985383
chr16	79325001	79335000	102	0.0188323	0.0115566
chr16	79326001	79336000	71	0.0209331	0.0144827
chr16	79327001	79337000	59	0.0630188	0.0570853
chr16	79328001	79338000	48	0.152442	0.148422
chr16	79329001	79339000	38	0.225748	0.189849
chr16	79330001	79340000	62	0.261944	0.238867
chr16	79331001	79341000	86	0.27727	0.256911
chr16	79332001	79342000	99	0.276498	0.257736
chr16	79333001	79343000	122	0.273137	0.257507
chr16	79334001	79344000	132	0.276677	0.263835
chr16	79335001	79345000	138	0.279863	0.264822
chr16	79336001	79346000	143	0.277994	0.263536
chr16	79337001	79347000	141	0.272497	0.255547
chr16	79338001	79348000	134	0.269842	0.253584
chr16	79339001	79349000	130	0.274209	0.262574
chr16	79340001	79350000	108	0.269203	0.255047
chr16	79341001	79351000	90	0.255156	0.241825
chr16	79342001	79352000	79	0.247832	0.230939
chr16	79343001	79353000	59	0.240179	0.214393
chr16	79344001	79354000	50	0.221355	0.185442
chr16	79345001	79355000	52	0.186683	0.143738
chr16	79346001	79356000	52	0.167038	0.118958
chr16	79347001	79357000	55	0.152983	0.103383
chr16	79348001	79358000	54	0.126812	0.0757658
chr16	79349001	79359000	53	0.101015	0.0536372
chr16	79350001	79360000	56	0.0681262	0.028403
chr16	79351001	79361000	51	0.0270128	0.00103813
chr16	79352001	79362000	49	0.0273312	0.000711542
chr16	79353001	79363000	50	0.00855765	-0.00821144
chr16	79354001	79364000	52	0.0513335	0.00642389
chr16	79355001	79365000	54	0.0595027	0.0136872
chr16	79356001	79366000	56	0.0621101	0.019641
chr16	79357001	79367000	55	0.0577543	0.0189416
chr16	79358001	79368000	53	0.082976	0.0339988
chr16	79359001	79369000	54	0.0837046	0.035678
chr16	79360001	79370000	50	0.0928858	0.0426973
chr16	79361001	79371000	54	0.0913508	0.0386668
chr16	79362001	79372000	54	0.0920486	0.0369899
chr16	79363001	79373000	51	0.102018	0.0414142
chr16	79364001	79374000	54	0.0710434	0.0294424
chr16	79365001	79375000	44	0.0725528	0.0257507
chr16	79366001	79376000	41	0.118645	0.0390339
chr16	79367001	79377000	37	0.135175	0.038636
chr16	79368001	79378000	34	0.0996869	0.0247775
chr16	79369001	79379000	32	0.0558158	0.0146129
chr16	79370001	79380000	31	0.0529764	0.0179342
chr16	79371001	79381000	36	0.0608566	0.0348479
chr16	79372001	79382000	40	0.0801678	0.0519319
chr16	79373001	79383000	41	0.0949833	0.065758
chr16	79374001	79384000	43	0.130539	0.100519
chr16	79375001	79385000	44	0.140357	0.109865
chr16	79376001	79386000	44	0.115527	0.096589
chr16	79377001	79387000	47	0.127091	0.111775
chr16	79378001	79388000	58	0.140683	0.125874
chr16	79379001	79389000	66	0.178514	0.156871
chr16	79380001	79390000	73	0.20105	0.174741
chr16	79381001	79391000	78	0.193774	0.166752
chr16	79382001	79392000	81	0.182891	0.155258
chr16	79383001	79393000	83	0.17855	0.148983
chr16	79384001	79394000	78	0.187588	0.155682
chr16	79385001	79395000	77	0.179254	0.149483
chr16	79386001	79396000	76	0.19259	0.15896
chr16	79387001	79397000	74	0.185228	0.152799
chr16	79388001	79398000	63	0.18236	0.146983
chr16	79389001	79399000	48	0.180867	0.140259
chr16	79390001	79400000	41	0.149206	0.111245
chr16	79391001	79401000	27	0.190552	0.14424
chr16	79392001	79402000	21	0.216629	0.167179
chr16	79393001	79403000	21	0.210086	0.165253
chr16	79394001	79404000	18	0.140837	0.0873531
chr16	79395001	79405000	18	0.156787	0.0889172
chr16	79396001	79406000	22	0.219444	0.122761
chr16	79397001	79407000	27	0.166062	0.0921753
chr16	79398001	79408000	44	0.0856304	0.0438389
chr16	79399001	79409000	58	0.054433	0.0246484
chr16	79400001	79410000	74	0.0291063	0.00737247
chr16	79401001	79411000	79	0.0200586	0.00152509
chr16	79402001	79412000	84	0.0165315	-0.000719688
chr16	79403001	79413000	85	0.0127397	-0.00612335
chr16	79404001	79414000	86	0.0108928	-0.00746218
chr16	79405001	79415000	91	0.0100407	-0.00717571
chr16	79406001	79416000	89	-0.0298981	-0.0286976
chr16	79407001	79417000	85	-0.0333918	-0.0307637
chr16	79408001	79418000	76	-0.027531	-0.0271746
chr16	79409001	79419000	64	-0.00116632	-0.0142738
chr16	79410001	79420000	49	0.0194924	0.00250601
chr16	79411001	79421000	43	0.0300033	0.00804634
chr16	79412001	79422000	37	0.0480037	0.0209792
chr16	79413001	79423000	36	0.0581113	0.0343824
chr16	79414001	79424000	32	0.0684855	0.0435828
chr16	79415001	79425000	33	0.133315	0.0925151
chr16	79416001	79426000	31	0.145341	0.103984
chr16	79417001	79427000	33	0.160037	0.114749
chr16	79418001	79428000	32	0.184315	0.13103
chr16	79419001	79429000	38	0.1204	0.092809
chr16	79420001	79430000	40	0.106523	0.0801954
chr16	79421001	79431000	47	0.0940919	0.0694519
chr16	79422001	79432000	56	0.0852104	0.0674727
chr16	79423001	79433000	59	0.068109	0.0563149
chr16	79424001	79434000	70	0.0615799	0.0582736
chr16	79425001	79435000	65	0.0328789	0.0446206
chr16	79426001	79436000	66	0.0300239	0.0427996
chr16	79427001	79437000	74	0.027406	0.0397285
chr16	79428001	79438000	72	0.0216719	0.0340797
chr16	79429001	79439000	70	0.0199703	0.033906
chr16	79430001	79440000	66	0.0193027	0.0341382
chr16	79431001	79441000	59	0.0197509	0.0372321
chr16	79432001	79442000	50	0.0130925	0.0288299
chr16	79433001	79443000	45	0.0169062	0.034115
chr16	79434001	79444000	38	0.0285761	0.0399443
chr16	79435001	79445000	40	0.0280406	0.030487
chr16	79436001	79446000	36	0.032888	0.0349723
chr16	79437001	79447000	23	0.0331591	0.0294011
chr16	79438001	79448000	19	0.0636662	0.0522751
chr16	79439001	79449000	14	0.131872	0.0989133
chr16	79440001	79450000	16	0.171317	0.137566
chr16	79441001	79451000	18	0.163633	0.128206
chr16	79442001	79452000	17	0.177932	0.136287
chr16	79443001	79453000	16	0.189269	0.147798
chr16	79444001	79454000	13	0.182277	0.121001
chr16	79445001	79455000	12	0.172304	0.140344
chr16	79446001	79456000	12	0.172304	0.140344
chr16	79447001	79457000	14	0.138321	0.116798
chr16	79448001	79458000	13	0.126237	0.108329
chr16	79449001	79459000	13	0.10598	0.0964841
chr16	79450001	79460000	16	0.0915942	0.0867615
chr16	79451001	79461000	16	0.108151	0.105656
chr16	79452001	79462000	17	0.124789	0.11537
chr16	79453001	79463000	20	0.159477	0.142633
chr16	79454001	79464000	30	0.237729	0.167212
chr16	79455001	79465000	32	0.297693	0.212525
chr16	79456001	79466000	48	0.395418	0.302821
chr16	79457001	79467000	56	0.4156	0.325924
chr16	79458001	79468000	60	0.412552	0.328877
chr16	79459001	79469000	62	0.400253	0.315871
chr16	79460001	79470000	58	0.410744	0.327408
chr16	79461001	79471000	64	0.391373	0.299173
chr16	79462001	79472000	67	0.383133	0.289816
chr16	79463001	79473000	67	0.37122	0.278413
chr16	79464001	79474000	56	0.377488	0.295401
chr16	79465001	79475000	57	0.331968	0.252588
chr16	79466001	79476000	51	0.176491	0.127868
chr16	79467001	79477000	46	0.0996529	0.0685045
chr16	79468001	79478000	42	0.0544084	0.039769
chr16	79469001	79479000	44	0.0507279	0.0370445
chr16	79470001	79480000	43	0.0423511	0.0328704
chr16	79471001	79481000	36	0.0349645	0.0233253
chr16	79472001	79482000	35	0.0141559	0.007894
chr16	79473001	79483000	32	0.0117004	0.0056399
chr16	79474001	79484000	35	0.0126103	0.0068729
chr16	79475001	79485000	37	0.0144079	0.0100578
chr16	79476001	79486000	32	0.0194219	0.0158507
chr16	79477001	79487000	33	0.00919353	0.00853494
chr16	79478001	79488000	37	0.0110428	0.0112823
chr16	79479001	79489000	36	0.0130259	0.0134392
chr16	79480001	79490000	40	0.0364149	0.0302168
chr16	79481001	79491000	39	0.0375324	0.03118
chr16	79482001	79492000	37	0.0443106	0.0378083
chr16	79483001	79493000	40	0.0424687	0.0327053
chr16	79484001	79494000	43	0.0505553	0.0397338
chr16	79485001	79495000	39	0.0600305	0.0431178
chr16	79486001	79496000	36	0.0685133	0.0457958
chr16	79487001	79497000	34	0.0857439	0.0581618
chr16	79488001	79498000	34	0.0956498	0.0633003
chr16	79489001	79499000	32	0.116561	0.080789
chr16	79490001	79500000	30	0.128672	0.084807
chr16	79491001	79501000	35	0.167534	0.11834
chr16	79492001	79502000	36	0.162281	0.113517
chr16	79493001	79503000	37	0.203218	0.146447
chr16	79494001	79504000	35	0.229033	0.168852
chr16	79495001	79505000	37	0.233237	0.186853
chr16	79496001	79506000	36	0.238208	0.199449
chr16	79497001	79507000	35	0.247929	0.203754
chr16	79498001	79508000	37	0.248662	0.194319
chr16	79499001	79509000	44	0.244691	0.199419
chr16	79500001	79510000	46	0.219916	0.18161
chr16	79501001	79511000	44	0.200782	0.165959
chr16	79502001	79512000	47	0.219869	0.194664
chr16	79503001	79513000	48	0.195967	0.188157
chr16	79504001	79514000	52	0.181146	0.181961
chr16	79505001	79515000	57	0.154745	0.164939
chr16	79506001	79516000	64	0.149921	0.167635
chr16	79507001	79517000	64	0.154529	0.174963
chr16	79508001	79518000	64	0.158309	0.182538
chr16	79509001	79519000	56	0.149674	0.177115
chr16	79510001	79520000	52	0.15398	0.185033
chr16	79511001	79521000	51	0.147129	0.179084
chr16	79512001	79522000	46	0.128044	0.156103
chr16	79513001	79523000	40	0.119834	0.149906
chr16	79514001	79524000	33	0.120883	0.148083
chr16	79515001	79525000	24	0.144607	0.164076
chr16	79516001	79526000	19	0.155152	0.148138
chr16	79517001	79527000	16	0.142177	0.124617
chr16	79518001	79528000	10	0.136886	0.114014
chr16	79519001	79529000	11	0.122429	0.0954079
chr16	79520001	79530000	10	0.125548	0.0952727
chr16	79521001	79531000	8	0.157703	0.11191
chr16	79522001	79532000	8	0.157703	0.11191
chr16	79523001	79533000	8	0.157703	0.11191
chr16	79524001	79534000	9	0.144683	0.108754
chr16	79525001	79535000	9	0.154266	0.11221
chr16	79526001	79536000	6	0.142956	0.0964688
chr16	79527001	79537000	8	0.19775	0.15734
chr16	79528001	79538000	9	0.191999	0.140107
chr16	79529001	79539000	7	0.203242	0.15386
chr16	79530001	79540000	10	0.175639	0.104761
chr16	79531001	79541000	10	0.175639	0.104761
chr16	79532001	79542000	10	0.175639	0.104761
chr16	79533001	79543000	10	0.175639	0.104761
chr16	79534001	79544000	9	0.157973	0.0890768
chr16	79535001	79545000	7	0.209966	0.108994
chr16	79536001	79546000	11	0.100129	0.0648039
chr16	79537001	79547000	10	0.0131483	0.00526911
chr16	79538001	79548000	16	0.0212752	0.0137511
chr16	79539001	79549000	17	0.0209841	0.013916
chr16	79540001	79550000	18	0.0737649	0.0554234
chr16	79541001	79551000	23	0.0708745	0.0536139
chr16	79542001	79552000	29	0.0696536	0.0553679
chr16	79543001	79553000	31	0.0955413	0.0704133
chr16	79544001	79554000	30	0.0950524	0.0690863
chr16	79545001	79555000	32	0.0928514	0.0677649
chr16	79546001	79556000	31	0.0914702	0.0707241
chr16	79547001	79557000	30	0.0928976	0.072423
chr16	79548001	79558000	23	0.115699	0.0870923
chr16	79549001	79559000	26	0.111934	0.085217
chr16	79550001	79560000	23	0.0867169	0.0634194
chr16	79551001	79561000	19	0.0886349	0.062819
chr16	79552001	79562000	16	0.239225	0.162375
chr16	79553001	79563000	14	0.216311	0.144346
chr16	79554001	79564000	14	0.216311	0.144346
chr16	79555001	79565000	15	0.22313	0.150227
chr16	79556001	79566000	14	0.26241	0.16985
chr16	79557001	79567000	16	0.250262	0.155362
chr16	79558001	79568000	19	0.271987	0.165394
chr16	79559001	79569000	16	0.335779	0.191497
chr16	79560001	79570000	21	0.287918	0.159757
chr16	79561001	79571000	33	0.21696	0.116885
chr16	79562001	79572000	37	0.134354	0.0795723
chr16	79563001	79573000	45	0.159756	0.0876598
chr16	79564001	79574000	50	0.210609	0.108342
chr16	79565001	79575000	52	0.27278	0.13726
chr16	79566001	79576000	54	0.266733	0.136301
chr16	79567001	79577000	56	0.286433	0.152026
chr16	79568001	79578000	59	0.28795	0.167346
chr16	79569001	79579000	63	0.28867	0.16453
chr16	79570001	79580000	61	0.311809	0.183092
chr16	79571001	79581000	56	0.372577	0.229058
chr16	79572001	79582000	53	0.384181	0.238617
chr16	79573001	79583000	45	0.409943	0.258805
chr16	79574001	79584000	42	0.352381	0.241667
chr16	79575001	79585000	42	0.267543	0.197008
chr16	79576001	79586000	38	0.285463	0.209296
chr16	79577001	79587000	41	0.223493	0.184293
chr16	79578001	79588000	35	0.201626	0.158266
chr16	79579001	79589000	30	0.203749	0.163227
chr16	79580001	79590000	26	0.1943	0.14723
chr16	79581001	79591000	18	0.142055	0.0942588
chr16	79582001	79592000	14	0.121176	0.0723734
chr16	79583001	79593000	14	0.121176	0.0723734
chr16	79584001	79594000	12	0.14792	0.0864178
chr16	79585001	79595000	10	0.178819	0.140155
chr16	79586001	79596000	11	0.167347	0.131806
chr16	79587001	79597000	5	0.165904	0.12392
chr16	79588001	79598000	6	0.165585	0.129742
chr16	79589001	79599000	10	0.538075	0.421191
chr16	79590001	79600000	11	0.532348	0.418976
chr16	79591001	79601000	11	0.532348	0.418976
chr16	79592001	79602000	14	0.536105	0.43788
chr16	79593001	79603000	17	0.552261	0.456192
chr16	79594001	79604000	19	0.571624	0.479611
chr16	79595001	79605000	16	0.644899	0.535931
chr16	79596001	79606000	16	0.686816	0.579234
chr16	79597001	79607000	16	0.699593	0.601937
chr16	79598001	79608000	20	0.609938	0.516876
chr16	79599001	79609000	24	0.49517	0.363307
chr16	79600001	79610000	33	0.416761	0.24167
chr16	79601001	79611000	48	0.336151	0.156936
chr16	79602001	79612000	60	0.252623	0.0923079
chr16	79603001	79613000	80	0.171046	0.0394712
chr16	79604001	79614000	97	0.102959	0.0124299
chr16	79605001	79615000	119	0.0830924	0.00528616
chr16	79606001	79616000	122	0.0656405	-0.00145418
chr16	79607001	79617000	125	0.0746525	0.00335859
chr16	79608001	79618000	122	0.0571195	-0.00335866
chr16	79609001	79619000	118	0.0163572	-0.013396
chr16	79610001	79620000	110	0.0246027	-0.00969374
chr16	79611001	79621000	100	0.0625314	0.0102576
chr16	79612001	79622000	89	0.0801755	0.0204134
chr16	79613001	79623000	71	0.123833	0.0462905
chr16	79614001	79624000	57	0.198933	0.0927496
chr16	79615001	79625000	36	0.270503	0.167802
chr16	79616001	79626000	38	0.37478	0.24938
chr16	79617001	79627000	47	0.489769	0.345956
chr16	79618001	79628000	48	0.48099	0.350156
chr16	79619001	79629000	46	0.486698	0.371882
chr16	79620001	79630000	53	0.462249	0.360571
chr16	79621001	79631000	50	0.462389	0.357479
chr16	79622001	79632000	51	0.474018	0.378954
chr16	79623001	79633000	50	0.470204	0.388045
chr16	79624001	79634000	48	0.476965	0.404572
chr16	79625001	79635000	53	0.468812	0.399952
chr16	79626001	79636000	51	0.433391	0.361076
chr16	79627001	79637000	43	0.329544	0.284829
chr16	79628001	79638000	44	0.336844	0.282167
chr16	79629001	79639000	44	0.317459	0.265201
chr16	79630001	79640000	42	0.333516	0.280791
chr16	79631001	79641000	53	0.327096	0.265275
chr16	79632001	79642000	61	0.335392	0.278045
chr16	79633001	79643000	66	0.331587	0.280028
chr16	79634001	79644000	72	0.283787	0.233187
chr16	79635001	79645000	71	0.274841	0.221687
chr16	79636001	79646000	68	0.27687	0.222223
chr16	79637001	79647000	67	0.27579	0.219474
chr16	79638001	79648000	68	0.269504	0.218741
chr16	79639001	79649000	71	0.285542	0.231452
chr16	79640001	79650000	68	0.282745	0.225975
chr16	79641001	79651000	56	0.27926	0.226595
chr16	79642001	79652000	49	0.235424	0.186038
chr16	79643001	79653000	45	0.214131	0.166424
chr16	79644001	79654000	37	0.272802	0.222371
chr16	79645001	79655000	37	0.27812	0.240379
chr16	79646001	79656000	38	0.274588	0.244086
chr16	79647001	79657000	35	0.26676	0.229873
chr16	79648001	79658000	31	0.275943	0.229002
chr16	79649001	79659000	27	0.248544	0.208556
chr16	79650001	79660000	26	0.218698	0.186419
chr16	79651001	79661000	26	0.225929	0.185849
chr16	79652001	79662000	23	0.262968	0.200558
chr16	79653001	79663000	19	0.285753	0.206617
chr16	79654001	79664000	20	0.294236	0.212143
chr16	79655001	79665000	16	0.281985	0.177106
chr16	79656001	79666000	14	0.305102	0.1781
chr16	79657001	79667000	14	0.354985	0.232926
chr16	79658001	79668000	15	0.331044	0.214986
chr16	79659001	79669000	16	0.334071	0.223153
chr16	79660001	79670000	15	0.330917	0.203132
chr16	79661001	79671000	21	0.243754	0.134665
chr16	79662001	79672000	22	0.163913	0.0898582
chr16	79663001	79673000	24	0.162105	0.0985209
chr16	79664001	79674000	25	0.11158	0.0720424
chr16	79665001	79675000	29	0.0981656	0.0647871
chr16	79666001	79676000	31	0.0968053	0.0661971
chr16	79667001	79677000	37	0.0513172	0.0443173
chr16	79668001	79678000	37	0.0565198	0.0504466
chr16	79669001	79679000	40	0.0845543	0.0587477
chr16	79670001	79680000	39	0.0853958	0.0610674
chr16	79671001	79681000	35	0.0971029	0.0800723
chr16	79672001	79682000	38	0.0919003	0.0755048
chr16	79673001	79683000	42	0.118047	0.0952423
chr16	79674001	79684000	47	0.105003	0.0856696
chr16	79675001	79685000	48	0.0950592	0.0788025
chr16	79676001	79686000	51	0.0875392	0.0710473
chr16	79677001	79687000	46	0.0940003	0.0791999
chr16	79678001	79688000	46	0.0921148	0.0774338
chr16	79679001	79689000	43	0.0753216	0.0642967
chr16	79680001	79690000	45	0.0809321	0.0661013
chr16	79681001	79691000	44	0.0908828	0.0718818
chr16	79682001	79692000	43	0.0990337	0.0784789
chr16	79683001	79693000	38	0.0650709	0.048184
chr16	79684001	79694000	31	0.0733478	0.0516935
chr16	79685001	79695000	28	0.0887692	0.0575174
chr16	79686001	79696000	26	0.112551	0.0698429
chr16	79687001	79697000	31	0.115001	0.0756278
chr16	79688001	79698000	34	0.122746	0.07882
chr16	79689001	79699000	35	0.110243	0.065081
chr16	79690001	79700000	37	0.0963064	0.0602833
chr16	79691001	79701000	43	0.069537	0.044932
chr16	79692001	79702000	42	0.0516006	0.0362006
chr16	79693001	79703000	45	0.0897023	0.0580244
chr16	79694001	79704000	52	0.100344	0.0664305
chr16	79695001	79705000	54	0.0992416	0.0657823
chr16	79696001	79706000	71	0.0936406	0.0639177
chr16	79697001	79707000	72	0.0824399	0.0533884
chr16	79698001	79708000	70	0.114542	0.0651928
chr16	79699001	79709000	69	0.116491	0.0718704
chr16	79700001	79710000	69	0.113492	0.0734895
chr16	79701001	79711000	67	0.123821	0.0887757
chr16	79702001	79712000	68	0.130155	0.0935261
chr16	79703001	79713000	73	0.117435	0.0973366
chr16	79704001	79714000	72	0.124207	0.102805
chr16	79705001	79715000	74	0.142549	0.113409
chr16	79706001	79716000	58	0.148323	0.127062
chr16	79707001	79717000	51	0.156809	0.141039
chr16	79708001	79718000	57	0.100216	0.1107
chr16	79709001	79719000	66	0.0854622	0.0909785
chr16	79710001	79720000	65	0.090703	0.0963038
chr16	79711001	79721000	64	0.084804	0.0830565
chr16	79712001	79722000	63	0.0845461	0.0801841
chr16	79713001	79723000	58	0.0693339	0.0560957
chr16	79714001	79724000	63	0.122585	0.105872
chr16	79715001	79725000	61	0.117408	0.106646
chr16	79716001	79726000	66	0.122948	0.110546
chr16	79717001	79727000	73	0.147203	0.12551
chr16	79718001	79728000	64	0.167501	0.139169
chr16	79719001	79729000	55	0.211586	0.176877
chr16	79720001	79730000	56	0.219334	0.169226
chr16	79721001	79731000	52	0.238397	0.183397
chr16	79722001	79732000	48	0.267829	0.206227
chr16	79723001	79733000	45	0.302218	0.222899
chr16	79724001	79734000	34	0.246218	0.162552
chr16	79725001	79735000	38	0.210954	0.140476
chr16	79726001	79736000	32	0.249748	0.135951
chr16	79727001	79737000	26	0.193675	0.0955107
chr16	79728001	79738000	30	0.218926	0.109944
chr16	79729001	79739000	28	0.172181	0.0881888
chr16	79730001	79740000	28	0.160037	0.0928925
chr16	79731001	79741000	28	0.160037	0.0928925
chr16	79732001	79742000	36	0.102573	0.0610222
chr16	79733001	79743000	43	0.0679051	0.0426211
chr16	79734001	79744000	49	0.0615048	0.0428182
chr16	79735001	79745000	46	0.0655634	0.0642876
chr16	79736001	79746000	60	0.0584605	0.0611673
chr16	79737001	79747000	64	0.0649394	0.0739424
chr16	79738001	79748000	64	0.0466435	0.0645385
chr16	79739001	79749000	65	0.0463797	0.0634876
chr16	79740001	79750000	63	0.0476363	0.0686111
chr16	79741001	79751000	66	0.0493284	0.0712944
chr16	79742001	79752000	62	0.057088	0.0769853
chr16	79743001	79753000	61	0.0875374	0.110352
chr16	79744001	79754000	57	0.0979705	0.120772
chr16	79745001	79755000	51	0.0822695	0.103631
chr16	79746001	79756000	43	0.0960314	0.127964
chr16	79747001	79757000	51	0.0683131	0.0949803
chr16	79748001	79758000	60	0.0611906	0.0839395
chr16	79749001	79759000	62	0.0575761	0.0812385
chr16	79750001	79760000	64	0.0515482	0.0758204
chr16	79751001	79761000	62	0.0481215	0.071419
chr16	79752001	79762000	61	0.0442248	0.0695861
chr16	79753001	79763000	61	0.0277008	0.0439164
chr16	79754001	79764000	60	0.0218205	0.0361401
chr16	79755001	79765000	75	0.0260158	0.0375603
chr16	79756001	79766000	70	0.0257165	0.0337525
chr16	79757001	79767000	62	0.0660711	0.0541713
chr16	79758001	79768000	57	0.0739976	0.0550208
chr16	79759001	79769000	63	0.142758	0.0916763
chr16	79760001	79770000	67	0.174382	0.106932
chr16	79761001	79771000	74	0.18067	0.1056
chr16	79762001	79772000	93	0.202004	0.118067
chr16	79763001	79773000	102	0.215632	0.131444
chr16	79764001	79774000	113	0.21236	0.121997
chr16	79765001	79775000	106	0.225207	0.134688
chr16	79766001	79776000	106	0.231313	0.137253
chr16	79767001	79777000	103	0.222303	0.128418
chr16	79768001	79778000	100	0.227009	0.136029
chr16	79769001	79779000	93	0.205597	0.119981
chr16	79770001	79780000	94	0.190017	0.114355
chr16	79771001	79781000	92	0.18728	0.117609
chr16	79772001	79782000	77	0.160119	0.110166
chr16	79773001	79783000	67	0.123508	0.0858478
chr16	79774001	79784000	57	0.129214	0.1036
chr16	79775001	79785000	51	0.111479	0.091727
chr16	79776001	79786000	51	0.102256	0.0858112
chr16	79777001	79787000	58	0.0926295	0.0718996
chr16	79778001	79788000	62	0.0872204	0.0643683
chr16	79779001	79789000	67	0.0824491	0.0600495
chr16	79780001	79790000	60	0.0687157	0.043721
chr16	79781001	79791000	56	0.0561889	0.0330884
chr16	79782001	79792000	55	0.044377	0.0269136
chr16	79783001	79793000	48	0.0554035	0.033622
chr16	79784001	79794000	46	0.0387595	0.023574
chr16	79785001	79795000	48	0.0419514	0.0279438
chr16	79786001	79796000	48	0.0292151	0.0219201
chr16	79787001	79797000	40	0.0356178	0.0306636
chr16	79788001	79798000	36	0.0401586	0.0354889
chr16	79789001	79799000	35	0.0439388	0.0329637
chr16	79790001	79800000	36	0.0560692	0.0410046
chr16	79791001	79801000	38	0.0654822	0.0521313
chr16	79792001	79802000	36	0.0700536	0.0583719
chr16	79793001	79803000	42	0.0579283	0.0475447
chr16	79794001	79804000	45	0.0620747	0.0515535
chr16	79795001	79805000	54	0.0744421	0.0575795
chr16	79796001	79806000	59	0.0654803	0.0495055
chr16	79797001	79807000	73	0.153262	0.0999012
chr16	79798001	79808000	80	0.182332	0.123012
chr16	79799001	79809000	91	0.217829	0.156562
chr16	79800001	79810000	98	0.236849	0.175292
chr16	79801001	79811000	98	0.243729	0.182466
chr16	79802001	79812000	94	0.250353	0.188376
chr16	79803001	79813000	93	0.251856	0.197546
chr16	79804001	79814000	95	0.25011	0.198727
chr16	79805001	79815000	92	0.244547	0.207908
chr16	79806001	79816000	95	0.23935	0.206891
chr16	79807001	79817000	93	0.219332	0.198619
chr16	79808001	79818000	89	0.208546	0.184489
chr16	79809001	79819000	93	0.152382	0.132634
chr16	79810001	79820000	89	0.113348	0.102126
chr16	79811001	79821000	101	0.0692355	0.0719937
chr16	79812001	79822000	108	0.0568345	0.0619521
chr16	79813001	79823000	108	0.0486446	0.0550656
chr16	79814001	79824000	104	0.0383234	0.0487978
chr16	79815001	79825000	100	0.0378071	0.044764
chr16	79816001	79826000	91	0.0529942	0.052678
chr16	79817001	79827000	78	0.0327726	0.02016
chr16	79818001	79828000	73	0.0307658	0.0142734
chr16	79819001	79829000	59	0.0423879	0.0158832
chr16	79820001	79830000	56	0.0363875	0.0149905
chr16	79821001	79831000	45	0.0591622	0.0282528
chr16	79822001	79832000	39	0.0822453	0.0434794
chr16	79823001	79833000	36	0.0938087	0.0538453
chr16	79824001	79834000	40	0.0949796	0.0610151
chr16	79825001	79835000	35	0.0687135	0.0523886
chr16	79826001	79836000	36	0.0326126	0.0334768
chr16	79827001	79837000	36	0.0348035	0.0351042
chr16	79828001	79838000	37	0.0266904	0.0271793
chr16	79829001	79839000	30	0.0210064	0.0229584
chr16	79830001	79840000	27	0.0313007	0.0303188
chr16	79831001	79841000	22	0.0490601	0.0440563
chr16	79832001	79842000	21	0.0460584	0.0433234
chr16	79833001	79843000	19	0.0478473	0.0447868
chr16	79834001	79844000	17	0.0428264	0.0267164
chr16	79835001	79845000	21	0.153366	0.0802569
chr16	79836001	79846000	18	0.15917	0.0827479
chr16	79837001	79847000	19	0.192692	0.0953261
chr16	79838001	79848000	17	0.204441	0.103686
chr16	79839001	79849000	21	0.198884	0.111012
chr16	79840001	79850000	32	0.359207	0.247362
chr16	79841001	79851000	38	0.397276	0.296924
chr16	79842001	79852000	48	0.436586	0.348498
chr16	79843001	79853000	61	0.45737	0.381331
chr16	79844001	79854000	68	0.464442	0.40576
chr16	79845001	79855000	63	0.470442	0.418389
chr16	79846001	79856000	63	0.466407	0.419652
chr16	79847001	79857000	61	0.467384	0.426853
chr16	79848001	79858000	59	0.476458	0.439803
chr16	79849001	79859000	55	0.490959	0.461451
chr16	79850001	79860000	44	0.48743	0.449773
chr16	79851001	79861000	38	0.483323	0.432698
chr16	79852001	79862000	30	0.468194	0.397614
chr16	79853001	79863000	18	0.423672	0.328292
chr16	79854001	79864000	10	0.308997	0.153152
chr16	79855001	79865000	14	0.310114	0.151654
chr16	79856001	79866000	17	0.280008	0.155476
chr16	79857001	79867000	26	0.199361	0.134788
chr16	79858001	79868000	31	0.169058	0.111403
chr16	79859001	79869000	37	0.152992	0.0908572
chr16	79860001	79870000	39	0.1443	0.091044
chr16	79861001	79871000	40	0.143445	0.0957247
chr16	79862001	79872000	41	0.107396	0.0759368
chr16	79863001	79873000	46	0.0889959	0.0639791
chr16	79864001	79874000	46	0.104538	0.0798888
chr16	79865001	79875000	44	0.0906803	0.0710543
chr16	79866001	79876000	41	0.0800476	0.0615868
chr16	79867001	79877000	33	0.0740381	0.0496316
chr16	79868001	79878000	28	0.0871366	0.0603155
chr16	79869001	79879000	22	0.0987731	0.0809371
chr16	79870001	79880000	19	0.10639	0.0843942
chr16	79871001	79881000	17	0.103416	0.0794729
chr16	79872001	79882000	15	0.112285	0.0771927
chr16	79873001	79883000	12	0.182507	0.120841
chr16	79874001	79884000	11	0.140751	0.0779265
chr16	79875001	79885000	12	0.157502	0.103181
chr16	79876001	79886000	13	0.189696	0.127272
chr16	79877001	79887000	16	0.175796	0.120587
chr16	79878001	79888000	22	0.118145	0.0853642
chr16	79879001	79889000	25	0.118887	0.0833715
chr16	79880001	79890000	31	0.103961	0.0782757
chr16	79881001	79891000	38	0.119196	0.0952796
chr16	79882001	79892000	42	0.1073	0.0897135
chr16	79883001	79893000	43	0.0932496	0.0795388
chr16	79884001	79894000	44	0.0914292	0.079153
chr16	79885001	79895000	43	0.0820322	0.0716271
chr16	79886001	79896000	45	0.0791484	0.0671142
chr16	79887001	79897000	43	0.0814037	0.072231
chr16	79888001	79898000	39	0.102301	0.092716
chr16	79889001	79899000	38	0.107866	0.100109
chr16	79890001	79900000	37	0.106715	0.0980848
chr16	79891001	79901000	35	0.0942875	0.0835732
chr16	79892001	79902000	31	0.101503	0.0851681
chr16	79893001	79903000	29	0.103833	0.0834787
chr16	79894001	79904000	28	0.105302	0.0819304
chr16	79895001	79905000	27	0.111523	0.0824752
chr16	79896001	79906000	34	0.0978973	0.0788842
chr16	79897001	79907000	42	0.080959	0.0613861
chr16	79898001	79908000	40	0.0696336	0.0529902
chr16	79899001	79909000	40	0.0590844	0.0461183
chr16	79900001	79910000	40	0.0631517	0.0473298
chr16	79901001	79911000	48	0.121974	0.0667934
chr16	79902001	79912000	48	0.127787	0.0768632
chr16	79903001	79913000	49	0.138697	0.0861599
chr16	79904001	79914000	50	0.144443	0.0930909
chr16	79905001	79915000	52	0.146514	0.094392
chr16	79906001	79916000	43	0.17409	0.10952
chr16	79907001	79917000	33	0.211799	0.135709
chr16	79908001	79918000	37	0.214106	0.142858
chr16	79909001	79919000	42	0.199271	0.142427
chr16	79910001	79920000	39	0.21708	0.158682
chr16	79911001	79921000	28	0.191167	0.164287
chr16	79912001	79922000	32	0.181579	0.149948
chr16	79913001	79923000	31	0.163351	0.137686
chr16	79914001	79924000	33	0.151146	0.117178
chr16	79915001	79925000	30	0.151714	0.121963
chr16	79916001	79926000	29	0.141956	0.105101
chr16	79917001	79927000	29	0.141956	0.105101
chr16	79918001	79928000	30	0.113069	0.0749509
chr16	79919001	79929000	27	0.112082	0.0746278
chr16	79920001	79930000	26	0.0955708	0.0607967
chr16	79921001	79931000	26	0.0805461	0.0510309
chr16	79922001	79932000	30	0.0578514	0.0226541
chr16	79923001	79933000	30	0.0603812	0.0194912
chr16	79924001	79934000	27	0.0768041	0.0237743
chr16	79925001	79935000	34	0.126694	0.0484954
chr16	79926001	79936000	38	0.104679	0.0431424
chr16	79927001	79937000	45	0.0872081	0.0386577
chr16	79928001	79938000	47	0.0811201	0.0369232
chr16	79929001	79939000	53	0.0949341	0.0394438
chr16	79930001	79940000	58	0.099181	0.0458594
chr16	79931001	79941000	62	0.096547	0.0464602
chr16	79932001	79942000	56	0.10409	0.0589087
chr16	79933001	79943000	58	0.101741	0.0591145
chr16	79934001	79944000	64	0.111556	0.0653231
chr16	79935001	79945000	60	0.104002	0.0653421
chr16	79936001	79946000	72	0.105924	0.0806725
chr16	79937001	79947000	87	0.128245	0.107037
chr16	79938001	79948000	108	0.141253	0.133846
chr16	79939001	79949000	118	0.147079	0.149475
chr16	79940001	79950000	127	0.148393	0.156017
chr16	79941001	79951000	151	0.154676	0.167244
chr16	79942001	79952000	163	0.173819	0.179675
chr16	79943001	79953000	162	0.174266	0.182252
chr16	79944001	79954000	177	0.180385	0.192944
chr16	79945001	79955000	181	0.179895	0.192666
chr16	79946001	79956000	173	0.183802	0.193725
chr16	79947001	79957000	153	0.182876	0.195073
chr16	79948001	79958000	133	0.180128	0.187537
chr16	79949001	79959000	117	0.17684	0.180801
chr16	79950001	79960000	106	0.174329	0.173936
chr16	79951001	79961000	80	0.176676	0.164919
chr16	79952001	79962000	75	0.128057	0.123377
chr16	79953001	79963000	85	0.105772	0.103305
chr16	79954001	79964000	69	0.0600088	0.0453713
chr16	79955001	79965000	73	0.0454174	0.0293041
chr16	79956001	79966000	68	0.042865	0.0252076
chr16	79957001	79967000	72	0.0406782	0.0234253
chr16	79958001	79968000	69	0.037362	0.0236606
chr16	79959001	79969000	69	0.0303644	0.0194949
chr16	79960001	79970000	81	0.0229766	0.0171845
chr16	79961001	79971000	107	0.00853836	0.00940859
chr16	79962001	79972000	113	-0.00212584	0.00141007
chr16	79963001	79973000	106	0.00718921	0.0106061
chr16	79964001	79974000	109	0.0483746	0.0366371
chr16	79965001	79975000	104	0.0538377	0.0382118
chr16	79966001	79976000	109	0.0937748	0.0627999
chr16	79967001	79977000	112	0.1133	0.0747055
chr16	79968001	79978000	111	0.122512	0.0792922
chr16	79969001	79979000	116	0.144733	0.0999762
chr16	79970001	79980000	109	0.169063	0.114923
chr16	79971001	79981000	87	0.234265	0.151636
chr16	79972001	79982000	74	0.306328	0.198124
chr16	79973001	79983000	83	0.295303	0.180027
chr16	79974001	79984000	75	0.269837	0.164774
chr16	79975001	79985000	76	0.258608	0.159859
chr16	79976001	79986000	70	0.218015	0.139614
chr16	79977001	79987000	67	0.194205	0.129123
chr16	79978001	79988000	66	0.183563	0.125477
chr16	79979001	79989000	62	0.142746	0.0969617
chr16	79980001	79990000	57	0.130491	0.0907786
chr16	79981001	79991000	53	0.1846	0.115909
chr16	79982001	79992000	50	0.174311	0.1017
chr16	79983001	79993000	38	0.18483	0.112113
chr16	79984001	79994000	40	0.187597	0.113724
chr16	79985001	79995000	34	0.199111	0.126561
chr16	79986001	79996000	32	0.203004	0.125283
chr16	79987001	79997000	26	0.218935	0.142335
chr16	79988001	79998000	24	0.22013	0.142512
chr16	79989001	79999000	21	0.226048	0.135598
chr16	79990001	80000000	20	0.272101	0.177272
chr16	79991001	80001000	16	0.182058	0.119941
chr16	79992001	80002000	18	0.178741	0.122589
chr16	79993001	80003000	15	0.187949	0.127591
chr16	79994001	80004000	13	0.168337	0.10998
chr16	79995001	80005000	16	0.144677	0.0941711
chr16	79996001	80006000	23	0.172662	0.124309
chr16	79997001	80007000	26	0.177671	0.127265
chr16	79998001	80008000	27	0.184259	0.131424
chr16	79999001	80009000	29	0.199844	0.149134
chr16	80000001	80010000	26	0.179627	0.133501
chr16	80001001	80011000	29	0.178147	0.135855
chr16	80002001	80012000	31	0.170672	0.120275
chr16	80003001	80013000	33	0.164394	0.110971
chr16	80004001	80014000	35	0.160385	0.105526
chr16	80005001	80015000	32	0.168534	0.111689
chr16	80006001	80016000	26	0.137257	0.0747131
chr16	80007001	80017000	27	0.110322	0.0540939
chr16	80008001	80018000	30	0.106948	0.0540434
chr16	80009001	80019000	41	0.0594086	0.0301938
chr16	80010001	80020000	44	0.0666029	0.0353287
chr16	80011001	80021000	41	0.0540979	0.0264799
chr16	80012001	80022000	39	0.0527695	0.0272659
chr16	80013001	80023000	45	0.0561165	0.0303505
chr16	80014001	80024000	47	0.0547203	0.0314002
chr16	80015001	80025000	68	0.0890141	0.0598865
chr16	80016001	80026000	74	0.0883662	0.060776
chr16	80017001	80027000	76	0.110628	0.0773066
chr16	80018001	80028000	77	0.0998808	0.0705529
chr16	80019001	80029000	65	0.10345	0.0774188
chr16	80020001	80030000	63	0.100069	0.0746154
chr16	80021001	80031000	67	0.108027	0.0775673
chr16	80022001	80032000	70	0.105989	0.0739664
chr16	80023001	80033000	65	0.106987	0.0753467
chr16	80024001	80034000	62	0.111099	0.0771946
chr16	80025001	80035000	42	0.0900127	0.0528664
chr16	80026001	80036000	34	0.0950454	0.0530616
chr16	80027001	80037000	29	0.033535	0.0143468
chr16	80028001	80038000	24	0.0510795	0.0232506
chr16	80029001	80039000	23	0.0833423	0.0418037
chr16	80030001	80040000	24	0.0908926	0.0385326
chr16	80031001	80041000	22	0.0753781	0.0514472
chr16	80032001	80042000	19	0.0846713	0.0713034
chr16	80033001	80043000	19	0.118542	0.104504
chr16	80034001	80044000	20	0.12355	0.121124
chr16	80035001	80045000	21	0.125365	0.119284
chr16	80036001	80046000	32	0.0754291	0.0780338
chr16	80037001	80047000	36	0.0757279	0.0784191
chr16	80038001	80048000	40	0.106959	0.0994297
chr16	80039001	80049000	40	0.089935	0.0874984
chr16	80040001	80050000	39	0.0887632	0.0906393
chr16	80041001	80051000	40	0.0816321	0.0819682
chr16	80042001	80052000	43	0.0804741	0.0741244
chr16	80043001	80053000	44	0.0745606	0.0650574
chr16	80044001	80054000	42	0.0710044	0.0593201
chr16	80045001	80055000	47	0.0685095	0.058935
chr16	80046001	80056000	39	0.0825649	0.0705562
chr16	80047001	80057000	35	0.0868149	0.0741688
chr16	80048001	80058000	32	0.0473083	0.0436626
chr16	80049001	80059000	37	0.099913	0.0737993
chr16	80050001	80060000	48	0.139872	0.102067
chr16	80051001	80061000	49	0.153331	0.110849
chr16	80052001	80062000	53	0.153076	0.111067
chr16	80053001	80063000	53	0.15524	0.117681
chr16	80054001	80064000	62	0.157428	0.119435
chr16	80055001	80065000	56	0.167961	0.129763
chr16	80056001	80066000	55	0.172801	0.136582
chr16	80057001	80067000	54	0.173642	0.136744
chr16	80058001	80068000	52	0.177413	0.141461
chr16	80059001	80069000	45	0.166631	0.1357
chr16	80060001	80070000	33	0.143968	0.119833
chr16	80061001	80071000	29	0.121085	0.102586
chr16	80062001	80072000	19	0.127943	0.120457
chr16	80063001	80073000	15	0.134903	0.111755
chr16	80064001	80074000	4	0.0632999	0.10829
chr16	80065001	80075000	5	0.227402	0.211382
chr16	80066001	80076000	10	0.137981	0.130167
chr16	80067001	80077000	16	0.0981153	0.0853063
chr16	80068001	80078000	21	0.099839	0.0825021
chr16	80069001	80079000	23	0.105039	0.087252
chr16	80070001	80080000	30	0.117975	0.0993316
chr16	80071001	80081000	38	0.127785	0.103966
chr16	80072001	80082000	45	0.128817	0.106868
chr16	80073001	80083000	50	0.143623	0.109295
chr16	80074001	80084000	63	0.165413	0.139557
chr16	80075001	80085000	84	0.203464	0.198819
chr16	80076001	80086000	81	0.212216	0.209975
chr16	80077001	80087000	82	0.206875	0.204751
chr16	80078001	80088000	82	0.205887	0.20631
chr16	80079001	80089000	84	0.204441	0.203962
chr16	80080001	80090000	81	0.213029	0.205536
chr16	80081001	80091000	79	0.238979	0.219414
chr16	80082001	80092000	73	0.253282	0.225337
chr16	80083001	80093000	68	0.252038	0.232263
chr16	80084001	80094000	57	0.240686	0.217545
chr16	80085001	80095000	33	0.170011	0.110716
chr16	80086001	80096000	29	0.172168	0.0993977
chr16	80087001	80097000	22	0.221673	0.138076
chr16	80088001	80098000	18	0.26198	0.140574
chr16	80089001	80099000	16	0.295985	0.125187
chr16	80090001	80100000	13	0.316575	0.115567
chr16	80091001	80101000	7	-0.0263636	-0.0219607
chr16	80092001	80102000	8	-0.0107844	-0.0078295
chr16	80093001	80103000	8	-0.0107844	-0.0078295
chr16	80094001	80104000	6	0.014912	0.000637688
chr16	80095001	80105000	7	0.667329	0.129914
chr16	80096001	80106000	7	0.667329	0.129914
chr16	80097001	80107000	7	0.667329	0.129914
chr16	80098001	80108000	6	0.701408	0.153546
chr16	80099001	80109000	6	0.850917	0.461687
chr16	80100001	80110000	7	0.883154	0.656163
chr16	80101001	80111000	16	0.695148	0.333234
chr16	80102001	80112000	17	0.667084	0.308111
chr16	80103001	80113000	20	0.63553	0.259045
chr16	80104001	80114000	22	0.664821	0.275485
chr16	80105001	80115000	22	0.664821	0.275485
chr16	80106001	80116000	28	0.642976	0.271972
chr16	80107001	80117000	28	0.642976	0.271972
chr16	80108001	80118000	30	0.61596	0.283476
chr16	80109001	80119000	30	0.561598	0.260799
chr16	80110001	80120000	30	0.502646	0.237105
chr16	80111001	80121000	21	0.565545	0.30355
chr16	80112001	80122000	24	0.502861	0.284901
chr16	80113001	80123000	27	0.439261	0.268686
chr16	80114001	80124000	33	0.347648	0.233508
chr16	80115001	80125000	35	0.330356	0.222596
chr16	80116001	80126000	31	0.287796	0.201212
chr16	80117001	80127000	33	0.27854	0.193227
chr16	80118001	80128000	34	0.24481	0.162388
chr16	80119001	80129000	32	0.208687	0.137198
chr16	80120001	80130000	34	0.196228	0.134514
chr16	80121001	80131000	40	0.194696	0.141962
chr16	80122001	80132000	37	0.196656	0.144226
chr16	80123001	80133000	34	0.217285	0.163115
chr16	80124001	80134000	32	0.25383	0.197199
chr16	80125001	80135000	32	0.230388	0.192152
chr16	80126001	80136000	44	0.229126	0.168503
chr16	80127001	80137000	45	0.239427	0.180482
chr16	80128001	80138000	42	0.252467	0.192571
chr16	80129001	80139000	47	0.252891	0.194194
chr16	80130001	80140000	51	0.249823	0.193966
chr16	80131001	80141000	52	0.249613	0.182064
chr16	80132001	80142000	50	0.254884	0.191054
chr16	80133001	80143000	48	0.254864	0.186903
chr16	80134001	80144000	48	0.226202	0.159463
chr16	80135001	80145000	48	0.21376	0.149056
chr16	80136001	80146000	38	0.218557	0.165107
chr16	80137001	80147000	36	0.204155	0.150428
chr16	80138001	80148000	37	0.200791	0.14942
chr16	80139001	80149000	35	0.183042	0.139422
chr16	80140001	80150000	29	0.148174	0.121832
chr16	80141001	80151000	25	0.22218	0.164431
chr16	80142001	80152000	25	0.240442	0.180984
chr16	80143001	80153000	26	0.235512	0.172846
chr16	80144001	80154000	21	0.260271	0.174437
chr16	80145001	80155000	21	0.292731	0.203651
chr16	80146001	80156000	23	0.311469	0.242765
chr16	80147001	80157000	25	0.28786	0.224197
chr16	80148001	80158000	24	0.298241	0.228824
chr16	80149001	80159000	22	0.313455	0.232366
chr16	80150001	80160000	22	0.2978	0.219045
chr16	80151001	80161000	19	0.233621	0.187438
chr16	80152001	80162000	19	0.196768	0.153436
chr16	80153001	80163000	17	0.203371	0.173985
chr16	80154001	80164000	16	0.20526	0.188139
chr16	80155001	80165000	16	0.173658	0.150686
chr16	80156001	80166000	10	0.0746403	0.0718108
chr16	80157001	80167000	9	0.190984	0.162367
chr16	80158001	80168000	11	0.178533	0.13824
chr16	80159001	80169000	11	0.184633	0.137692
chr16	80160001	80170000	9	0.179574	0.122852
chr16	80161001	80171000	12	0.152536	0.110939
chr16	80162001	80172000	12	0.166758	0.121943
chr16	80163001	80173000	12	0.166758	0.121943
chr16	80164001	80174000	13	0.146783	0.107731
chr16	80165001	80175000	12	0.162594	0.10665
chr16	80166001	80176000	14	0.17113	0.118316
chr16	80167001	80177000	17	0.0878611	0.0716449
chr16	80168001	80178000	15	0.0886667	0.0772421
chr16	80169001	80179000	18	0.131282	0.103578
chr16	80170001	80180000	23	0.20438	0.16296
chr16	80171001	80181000	22	0.242598	0.19125
chr16	80172001	80182000	26	0.259499	0.196406
chr16	80173001	80183000	32	0.227021	0.166844
chr16	80174001	80184000	36	0.234308	0.167597
chr16	80175001	80185000	34	0.235404	0.170892
chr16	80176001	80186000	35	0.240302	0.178078
chr16	80177001	80187000	32	0.270042	0.196926
chr16	80178001	80188000	38	0.270726	0.186296
chr16	80179001	80189000	39	0.235941	0.170267
chr16	80180001	80190000	46	0.169231	0.104435
chr16	80181001	80191000	47	0.145383	0.0857979
chr16	80182001	80192000	43	0.119687	0.0703255
chr16	80183001	80193000	39	0.133144	0.0785485
chr16	80184001	80194000	37	0.137267	0.082977
chr16	80185001	80195000	49	0.121057	0.0709464
chr16	80186001	80196000	48	0.122202	0.0689775
chr16	80187001	80197000	57	0.116325	0.0660652
chr16	80188001	80198000	51	0.0971642	0.0585896
chr16	80189001	80199000	48	0.094783	0.0556469
chr16	80190001	80200000	38	0.102864	0.0700894
chr16	80191001	80201000	38	0.106043	0.0732173
chr16	80192001	80202000	45	0.102498	0.0687632
chr16	80193001	80203000	46	0.0889602	0.0598752
chr16	80194001	80204000	46	0.0885673	0.0600831
chr16	80195001	80205000	38	0.0991625	0.0696834
chr16	80196001	80206000	39	0.0874559	0.0592473
chr16	80197001	80207000	33	0.0956074	0.0593322
chr16	80198001	80208000	36	0.103086	0.0655695
chr16	80199001	80209000	43	0.116982	0.0754773
chr16	80200001	80210000	48	0.124445	0.0846159
chr16	80201001	80211000	54	0.124618	0.0878703
chr16	80202001	80212000	51	0.138171	0.104248
chr16	80203001	80213000	54	0.149092	0.1185
chr16	80204001	80214000	57	0.145694	0.115551
chr16	80205001	80215000	62	0.143352	0.115604
chr16	80206001	80216000	71	0.143761	0.123273
chr16	80207001	80217000	78	0.134243	0.123077
chr16	80208001	80218000	89	0.115616	0.109441
chr16	80209001	80219000	82	0.110757	0.110198
chr16	80210001	80220000	83	0.10699	0.11137
chr16	80211001	80221000	84	0.111666	0.118304
chr16	80212001	80222000	86	0.102984	0.111298
chr16	80213001	80223000	94	0.083754	0.0913611
chr16	80214001	80224000	94	0.0775278	0.0888516
chr16	80215001	80225000	89	0.0734529	0.0871573
chr16	80216001	80226000	85	0.0613398	0.073613
chr16	80217001	80227000	80	0.0495849	0.0651663
chr16	80218001	80228000	72	0.0605724	0.0744532
chr16	80219001	80229000	76	0.0604396	0.0728154
chr16	80220001	80230000	73	0.0588813	0.0646918
chr16	80221001	80231000	66	0.04991	0.0552381
chr16	80222001	80232000	68	0.0430811	0.0457753
chr16	80223001	80233000	56	0.0605291	0.0639458
chr16	80224001	80234000	50	0.0570803	0.0596293
chr16	80225001	80235000	50	0.072959	0.0655728
chr16	80226001	80236000	42	0.0788503	0.0689843
chr16	80227001	80237000	37	0.0829352	0.0698621
chr16	80228001	80238000	31	0.0752101	0.061124
chr16	80229001	80239000	25	0.0830076	0.0634401
chr16	80230001	80240000	20	0.0825413	0.0667149
chr16	80231001	80241000	17	0.0870578	0.0589106
chr16	80232001	80242000	8	0.199574	0.131063
chr16	80233001	80243000	6	0.202582	0.0916322
chr16	80234001	80244000	6	0.202582	0.0916322
chr16	80235001	80245000	2	-0.0118738	-0.0118738
chr16	80236001	80246000	2	-0.0118738	-0.0118738
chr16	80239001	80249000	1	0.0251752	0.0251752
chr16	80240001	80250000	3	0.0113865	-0.000618747
chr16	80241001	80251000	4	0.0100833	-0.00343252
chr16	80242001	80252000	10	0.13808	0.123789
chr16	80243001	80253000	12	0.112988	0.0923925
chr16	80244001	80254000	12	0.112988	0.0923925
chr16	80245001	80255000	14	0.132595	0.111484
chr16	80246001	80256000	14	0.132595	0.111484
chr16	80247001	80257000	14	0.132595	0.111484
chr16	80248001	80258000	14	0.132595	0.111484
chr16	80249001	80259000	13	0.144732	0.118123
chr16	80250001	80260000	11	0.16913	0.142058
chr16	80251001	80261000	10	0.172427	0.157451
chr16	80252001	80262000	4	0.113826	0.0807221
chr16	80253001	80263000	2	0.282291	0.226035
chr16	80254001	80264000	2	0.282291	0.226035
chr16	80278001	80288000	2	0.254352	0.258148
chr16	80279001	80289000	8	0.207496	0.183518
chr16	80280001	80290000	8	0.207496	0.183518
chr16	80281001	80291000	11	0.32722	0.270133
chr16	80282001	80292000	11	0.32722	0.270133
chr16	80283001	80293000	13	0.29648	0.227264
chr16	80284001	80294000	26	0.171349	0.126435
chr16	80285001	80295000	29	0.193327	0.143297
chr16	80286001	80296000	36	0.159995	0.127134
chr16	80287001	80297000	37	0.158377	0.126708
chr16	80288001	80298000	37	0.148613	0.109752
chr16	80289001	80299000	32	0.137842	0.0964533
chr16	80290001	80300000	34	0.137192	0.0892607
chr16	80291001	80301000	33	0.0718886	0.0477756
chr16	80292001	80302000	35	0.0707993	0.0420471
chr16	80293001	80303000	34	0.0741481	0.0430255
chr16	80294001	80304000	23	0.106565	0.0549131
chr16	80295001	80305000	23	0.031531	0.0137933
chr16	80296001	80306000	22	0.105457	0.0135673
chr16	80297001	80307000	24	0.101619	0.0111528
chr16	80298001	80308000	24	0.104612	0.0167679
chr16	80299001	80309000	24	0.133466	0.0243225
chr16	80300001	80310000	32	0.0591949	0.0144935
chr16	80301001	80311000	44	0.136073	0.0443037
chr16	80302001	80312000	50	0.110357	0.0373057
chr16	80303001	80313000	62	0.093105	0.0330546
chr16	80304001	80314000	64	0.0909645	0.0348745
chr16	80305001	80315000	61	0.0916881	0.0378595
chr16	80306001	80316000	55	0.0794135	0.0346726
chr16	80307001	80317000	55	0.0767051	0.0368469
chr16	80308001	80318000	54	0.0921216	0.0442405
chr16	80309001	80319000	56	0.0879223	0.0451133
chr16	80310001	80320000	47	0.107977	0.0592063
chr16	80311001	80321000	36	0.053091	0.0353228
chr16	80312001	80322000	28	0.0687038	0.0521658
chr16	80313001	80323000	17	0.0956938	0.0847724
chr16	80314001	80324000	15	0.101001	0.087897
chr16	80315001	80325000	19	0.117014	0.118659
chr16	80316001	80326000	19	0.117014	0.118659
chr16	80317001	80327000	18	0.106029	0.10967
chr16	80318001	80328000	19	0.0630356	0.0789532
chr16	80319001	80329000	19	0.142033	0.136118
chr16	80320001	80330000	19	0.146141	0.130298
chr16	80321001	80331000	17	0.156177	0.146957
chr16	80322001	80332000	24	0.230047	0.190842
chr16	80323001	80333000	26	0.241993	0.197299
chr16	80324001	80334000	32	0.246932	0.188571
chr16	80325001	80335000	34	0.281488	0.193594
chr16	80326001	80336000	37	0.290224	0.189168
chr16	80327001	80337000	38	0.293747	0.196231
chr16	80328001	80338000	36	0.313631	0.209574
chr16	80329001	80339000	33	0.296105	0.186737
chr16	80330001	80340000	33	0.296105	0.186737
chr16	80331001	80341000	33	0.309984	0.184677
chr16	80332001	80342000	30	0.262786	0.143115
chr16	80333001	80343000	27	0.254578	0.132542
chr16	80334001	80344000	25	0.28132	0.150906
chr16	80335001	80345000	22	0.276662	0.141728
chr16	80336001	80346000	21	0.248275	0.145863
chr16	80337001	80347000	18	0.278477	0.149215
chr16	80338001	80348000	19	0.272673	0.152827
chr16	80339001	80349000	19	0.272673	0.152827
chr16	80340001	80350000	18	0.274082	0.162752
chr16	80341001	80351000	17	0.275504	0.173844
chr16	80342001	80352000	20	0.269213	0.131798
chr16	80343001	80353000	21	0.273455	0.133118
chr16	80344001	80354000	15	0.261693	0.100269
chr16	80345001	80355000	12	0.1281	0.0562232
chr16	80346001	80356000	10	0.114768	0.0312529
chr16	80347001	80357000	11	0.138453	0.0482158
chr16	80348001	80358000	11	0.0832453	0.0251068
chr16	80349001	80359000	14	0.112738	0.0488499
chr16	80350001	80360000	15	0.111804	0.0438718
chr16	80351001	80361000	22	0.128566	0.0578206
chr16	80352001	80362000	21	0.111868	0.062392
chr16	80353001	80363000	19	0.111601	0.0619581
chr16	80354001	80364000	21	0.0996228	0.0507994
chr16	80355001	80365000	22	0.0991463	0.0473166
chr16	80356001	80366000	24	0.104371	0.0504788
chr16	80357001	80367000	23	0.0954883	0.043202
chr16	80358001	80368000	24	0.0969942	0.0405131
chr16	80359001	80369000	23	0.0719804	0.0241686
chr16	80360001	80370000	22	0.0724383	0.0264409
chr16	80361001	80371000	16	0.0167671	-0.00368638
chr16	80362001	80372000	11	0.018551	-0.00270532
chr16	80363001	80373000	20	0.0281565	0.0138937
chr16	80364001	80374000	23	0.138998	0.0854936
chr16	80365001	80375000	24	0.132868	0.0811835
chr16	80366001	80376000	24	0.123297	0.0721412
chr16	80367001	80377000	28	0.12017	0.0754139
chr16	80368001	80378000	29	0.134601	0.0936335
chr16	80369001	80379000	27	0.141253	0.100892
chr16	80370001	80380000	33	0.131448	0.0912964
chr16	80371001	80381000	41	0.128318	0.0938248
chr16	80372001	80382000	48	0.130448	0.098563
chr16	80373001	80383000	44	0.167166	0.123479
chr16	80374001	80384000	44	0.186404	0.134483
chr16	80375001	80385000	51	0.258222	0.1731
chr16	80376001	80386000	54	0.282002	0.194747
chr16	80377001	80387000	54	0.314407	0.216193
chr16	80378001	80388000	55	0.304349	0.212039
chr16	80379001	80389000	61	0.280829	0.199052
chr16	80380001	80390000	58	0.282185	0.207562
chr16	80381001	80391000	52	0.297051	0.21983
chr16	80382001	80392000	49	0.309379	0.227003
chr16	80383001	80393000	44	0.320045	0.229852
chr16	80384001	80394000	42	0.281216	0.197288
chr16	80385001	80395000	34	0.230946	0.182727
chr16	80386001	80396000	30	0.193294	0.151505
chr16	80387001	80397000	26	0.128136	0.115649
chr16	80388001	80398000	23	0.129015	0.122626
chr16	80389001	80399000	17	0.149581	0.137668
chr16	80390001	80400000	15	0.161628	0.141522
chr16	80391001	80401000	17	0.232536	0.206514
chr16	80392001	80402000	13	0.282269	0.248538
chr16	80393001	80403000	25	0.179917	0.138506
chr16	80394001	80404000	26	0.170073	0.120402
chr16	80395001	80405000	29	0.104662	0.0771476
chr16	80396001	80406000	29	0.101004	0.0768445
chr16	80397001	80407000	33	0.105255	0.0795714
chr16	80398001	80408000	36	0.0885756	0.0592107
chr16	80399001	80409000	46	0.0898905	0.0573256
chr16	80400001	80410000	48	0.0869779	0.0545421
chr16	80401001	80411000	43	0.0502539	0.0239592
chr16	80402001	80412000	42	0.0382199	0.0167795
chr16	80403001	80413000	32	0.0490773	0.0236475
chr16	80404001	80414000	29	0.0555414	0.0292218
chr16	80405001	80415000	25	0.0685516	0.0378754
chr16	80406001	80416000	24	0.0721789	0.0408956
chr16	80407001	80417000	20	0.0587982	0.0292065
chr16	80408001	80418000	16	0.080071	0.0456901
chr16	80409001	80419000	6	0.0596461	0.0376081
chr16	80410001	80420000	3	0.105202	0.0923366
chr16	80411001	80421000	3	0.105202	0.0923366
chr16	80412001	80422000	3	0.105202	0.0923366
chr16	80413001	80423000	1	-0.00662289	-0.00662289
chr16	80436001	80446000	1	0.113009	0.113009
chr16	80437001	80447000	1	0.113009	0.113009
chr16	80438001	80448000	1	0.113009	0.113009
chr16	80439001	80449000	1	0.113009	0.113009
chr16	80440001	80450000	1	0.113009	0.113009
chr16	80441001	80451000	1	0.113009	0.113009
chr16	80442001	80452000	1	0.113009	0.113009
chr16	80443001	80453000	1	0.113009	0.113009
chr16	80444001	80454000	1	0.113009	0.113009
chr16	80445001	80455000	1	0.113009	0.113009
chr16	80453001	80463000	2	-0.0242792	-0.0242792
chr16	80454001	80464000	2	-0.0242792	-0.0242792
chr16	80455001	80465000	2	-0.0242792	-0.0242792
chr16	80456001	80466000	2	-0.0242792	-0.0242792
chr16	80457001	80467000	2	-0.0242792	-0.0242792
chr16	80458001	80468000	2	-0.0242792	-0.0242792
chr16	80459001	80469000	2	-0.0242792	-0.0242792
chr16	80460001	80470000	2	-0.0242792	-0.0242792
chr16	80461001	80471000	2	-0.0242792	-0.0242792
chr16	80462001	80472000	2	-0.0242792	-0.0242792
chr16	80555001	80565000	1	0.088215	0.088215
chr16	80556001	80566000	5	0.187766	0.210508
chr16	80557001	80567000	7	0.17812	0.184061
chr16	80558001	80568000	8	0.313066	0.243568
chr16	80559001	80569000	11	0.269747	0.221384
chr16	80560001	80570000	11	0.269747	0.221384
chr16	80561001	80571000	12	0.254968	0.205687
chr16	80562001	80572000	13	0.249549	0.191136
chr16	80563001	80573000	14	0.23732	0.186132
chr16	80564001	80574000	21	0.197362	0.130144
chr16	80565001	80575000	22	0.191456	0.122079
chr16	80566001	80576000	22	0.239762	0.137358
chr16	80567001	80577000	22	0.246062	0.148948
chr16	80568001	80578000	24	0.190464	0.1109
chr16	80569001	80579000	21	0.192466	0.103567
chr16	80570001	80580000	23	0.216244	0.124412
chr16	80571001	80581000	23	0.214415	0.124838
chr16	80572001	80582000	24	0.220218	0.138566
chr16	80573001	80583000	23	0.225808	0.139326
chr16	80574001	80584000	16	0.259059	0.192333
chr16	80575001	80585000	14	0.27904	0.216886
chr16	80576001	80586000	11	0.221186	0.170422
chr16	80577001	80587000	9	0.211041	0.153751
chr16	80578001	80588000	10	0.209175	0.151879
chr16	80579001	80589000	16	0.185741	0.129295
chr16	80580001	80590000	17	0.189356	0.121088
chr16	80581001	80591000	17	0.195846	0.115483
chr16	80582001	80592000	16	0.192581	0.109074
chr16	80583001	80593000	16	0.192581	0.109074
chr16	80584001	80594000	19	0.266942	0.132276
chr16	80585001	80595000	20	0.264244	0.13702
chr16	80586001	80596000	22	0.27377	0.13005
chr16	80587001	80597000	28	0.293934	0.150394
chr16	80588001	80598000	24	0.317528	0.167965
chr16	80589001	80599000	24	0.369261	0.20261
chr16	80590001	80600000	21	0.37209	0.199348
chr16	80591001	80601000	33	0.332323	0.175772
chr16	80592001	80602000	39	0.330595	0.173316
chr16	80593001	80603000	45	0.346553	0.197605
chr16	80594001	80604000	49	0.312973	0.200033
chr16	80595001	80605000	52	0.315641	0.204021
chr16	80596001	80606000	55	0.328067	0.227171
chr16	80597001	80607000	55	0.324226	0.227356
chr16	80598001	80608000	58	0.322228	0.220974
chr16	80599001	80609000	55	0.317466	0.215017
chr16	80600001	80610000	58	0.312417	0.207383
chr16	80601001	80611000	46	0.324489	0.226971
chr16	80602001	80612000	40	0.324077	0.233577
chr16	80603001	80613000	41	0.306655	0.219641
chr16	80604001	80614000	38	0.317752	0.21769
chr16	80605001	80615000	36	0.316285	0.19961
chr16	80606001	80616000	35	0.291481	0.184784
chr16	80607001	80617000	32	0.275802	0.15679
chr16	80608001	80618000	32	0.261596	0.147185
chr16	80609001	80619000	33	0.258709	0.129018
chr16	80610001	80620000	36	0.271402	0.123122
chr16	80611001	80621000	40	0.2523	0.113899
chr16	80612001	80622000	42	0.28846	0.128891
chr16	80613001	80623000	42	0.28975	0.107309
chr16	80614001	80624000	47	0.266038	0.0990684
chr16	80615001	80625000	50	0.251453	0.102233
chr16	80616001	80626000	47	0.231501	0.0831043
chr16	80617001	80627000	45	0.236909	0.0888492
chr16	80618001	80628000	44	0.237639	0.090975
chr16	80619001	80629000	42	0.250164	0.112417
chr16	80620001	80630000	39	0.246212	0.117968
chr16	80621001	80631000	35	0.263036	0.135608
chr16	80622001	80632000	34	0.221909	0.111153
chr16	80623001	80633000	28	0.206561	0.117523
chr16	80624001	80634000	19	0.200178	0.115633
chr16	80625001	80635000	19	0.234928	0.145325
chr16	80626001	80636000	17	0.250549	0.149454
chr16	80627001	80637000	21	0.21717	0.134853
chr16	80628001	80638000	22	0.219388	0.140619
chr16	80629001	80639000	33	0.169307	0.113091
chr16	80630001	80640000	37	0.210102	0.145294
chr16	80631001	80641000	39	0.221928	0.152821
chr16	80632001	80642000	39	0.226767	0.166005
chr16	80633001	80643000	39	0.217333	0.155067
chr16	80634001	80644000	54	0.174018	0.110109
chr16	80635001	80645000	57	0.149978	0.0980504
chr16	80636001	80646000	63	0.135097	0.0874254
chr16	80637001	80647000	64	0.12732	0.0801556
chr16	80638001	80648000	64	0.120466	0.0747309
chr16	80639001	80649000	58	0.0994207	0.0570159
chr16	80640001	80650000	69	0.0229407	0.014471
chr16	80641001	80651000	70	0.00225617	0.000830347
chr16	80642001	80652000	73	-0.00892099	-0.0044185
chr16	80643001	80653000	76	-0.0101667	-0.005703
chr16	80644001	80654000	86	-0.0175406	-0.0135584
chr16	80645001	80655000	89	-0.0243149	-0.0239095
chr16	80646001	80656000	108	-0.0254405	-0.0250876
chr16	80647001	80657000	114	-0.0260844	-0.0256496
chr16	80648001	80658000	118	-0.0204541	-0.022529
chr16	80649001	80659000	116	-0.0202279	-0.0223898
chr16	80650001	80660000	100	-0.0196756	-0.0222076
chr16	80651001	80661000	106	-0.0203339	-0.0228056
chr16	80652001	80662000	108	-0.0227952	-0.0251527
chr16	80653001	80663000	108	-0.0193438	-0.0229028
chr16	80654001	80664000	94	-0.0113711	-0.015829
chr16	80655001	80665000	86	-0.00885773	-0.0136657
chr16	80656001	80666000	64	-0.00149951	-0.00926977
chr16	80657001	80667000	56	0.00351539	-0.00569955
chr16	80658001	80668000	57	-0.0103131	-0.013004
chr16	80659001	80669000	59	-0.010544	-0.0123446
chr16	80660001	80670000	62	0.000787499	-0.00590467
chr16	80661001	80671000	54	0.00347385	-0.00297029
chr16	80662001	80672000	48	0.00611826	-0.000719238
chr16	80663001	80673000	48	-0.00249613	-0.005808
chr16	80664001	80674000	43	-0.0128616	-0.0154692
chr16	80665001	80675000	46	-0.0139626	-0.015179
chr16	80666001	80676000	46	-0.0147956	-0.0160937
chr16	80667001	80677000	49	-0.0179779	-0.0192173
chr16	80668001	80678000	46	-0.018764	-0.0192283
chr16	80669001	80679000	43	-0.0208371	-0.0219817
chr16	80670001	80680000	47	-0.0379322	-0.0332717
chr16	80671001	80681000	50	-0.0379453	-0.0336217
chr16	80672001	80682000	56	-0.0285007	-0.0245495
chr16	80673001	80683000	57	-0.0210049	-0.0192834
chr16	80674001	80684000	57	-0.00941829	-0.0107646
chr16	80675001	80685000	59	0.0246846	0.0105071
chr16	80676001	80686000	64	0.0360884	0.0187262
chr16	80677001	80687000	63	0.0550686	0.0329106
chr16	80678001	80688000	68	0.0743191	0.0465757
chr16	80679001	80689000	71	0.0889338	0.0573968
chr16	80680001	80690000	65	0.098911	0.0662979
chr16	80681001	80691000	63	0.107218	0.0716882
chr16	80682001	80692000	63	0.109653	0.0662532
chr16	80683001	80693000	69	0.100979	0.0528314
chr16	80684001	80694000	65	0.103213	0.0513001
chr16	80685001	80695000	65	0.0763734	0.0290835
chr16	80686001	80696000	62	0.0658308	0.0210911
chr16	80687001	80697000	60	0.0532117	0.0127726
chr16	80688001	80698000	54	0.0209981	-0.0048712
chr16	80689001	80699000	53	-0.0139158	-0.0218927
chr16	80690001	80700000	52	-0.011407	-0.0207071
chr16	80691001	80701000	52	0.0378948	-0.00315185
chr16	80692001	80702000	46	0.040462	-0.00257319
chr16	80693001	80703000	40	0.117805	0.0338261
chr16	80694001	80704000	38	0.121005	0.0371968
chr16	80695001	80705000	30	0.150924	0.0565135
chr16	80696001	80706000	27	0.170514	0.0705428
chr16	80697001	80707000	24	0.19149	0.0863294
chr16	80698001	80708000	26	0.290438	0.164024
chr16	80699001	80709000	26	0.27676	0.18323
chr16	80700001	80710000	30	0.249882	0.17339
chr16	80701001	80711000	32	0.218768	0.158305
chr16	80702001	80712000	41	0.19566	0.140283
chr16	80703001	80713000	44	0.15858	0.114763
chr16	80704001	80714000	49	0.153643	0.113596
chr16	80705001	80715000	55	0.144217	0.0995743
chr16	80706001	80716000	57	0.138255	0.0945036
chr16	80707001	80717000	65	0.120332	0.085367
chr16	80708001	80718000	66	0.0658826	0.0524369
chr16	80709001	80719000	65	0.059792	0.0468821
chr16	80710001	80720000	68	0.047992	0.037915
chr16	80711001	80721000	69	0.03414	0.0261171
chr16	80712001	80722000	64	0.0277308	0.0231715
chr16	80713001	80723000	59	0.0295287	0.024799
chr16	80714001	80724000	57	0.0240984	0.0196526
chr16	80715001	80725000	54	0.0307792	0.0248136
chr16	80716001	80726000	57	0.0407071	0.033396
chr16	80717001	80727000	52	0.0515602	0.039798
chr16	80718001	80728000	46	0.0623326	0.0451838
chr16	80719001	80729000	42	0.0759828	0.0572538
chr16	80720001	80730000	35	0.108521	0.0724042
chr16	80721001	80731000	31	0.121389	0.0813385
chr16	80722001	80732000	27	0.12091	0.0829457
chr16	80723001	80733000	29	0.155871	0.0879956
chr16	80724001	80734000	30	0.200752	0.1125
chr16	80725001	80735000	30	0.243645	0.128554
chr16	80726001	80736000	25	0.311843	0.156918
chr16	80727001	80737000	27	0.288735	0.127081
chr16	80728001	80738000	30	0.27471	0.109541
chr16	80729001	80739000	34	0.230703	0.0906329
chr16	80730001	80740000	42	0.208731	0.104344
chr16	80731001	80741000	52	0.197443	0.119644
chr16	80732001	80742000	52	0.199852	0.119387
chr16	80733001	80743000	50	0.184751	0.109938
chr16	80734001	80744000	47	0.159987	0.0959785
chr16	80735001	80745000	46	0.154169	0.0993794
chr16	80736001	80746000	45	0.13285	0.0910835
chr16	80737001	80747000	41	0.145598	0.108628
chr16	80738001	80748000	38	0.152287	0.122423
chr16	80739001	80749000	40	0.140174	0.121067
chr16	80740001	80750000	34	0.125111	0.105088
chr16	80741001	80751000	35	0.0726727	0.0580185
chr16	80742001	80752000	40	0.0685592	0.0566544
chr16	80743001	80753000	44	0.0683142	0.0654496
chr16	80744001	80754000	44	0.067592	0.065495
chr16	80745001	80755000	45	0.0507675	0.0523463
chr16	80746001	80756000	47	0.0527096	0.053456
chr16	80747001	80757000	49	0.0678503	0.0577934
chr16	80748001	80758000	50	0.0688747	0.059009
chr16	80749001	80759000	44	0.0782955	0.0662065
chr16	80750001	80760000	42	0.0846081	0.0714852
chr16	80751001	80761000	29	0.108544	0.094199
chr16	80752001	80762000	24	0.119419	0.101539
chr16	80753001	80763000	18	0.135553	0.102811
chr16	80754001	80764000	18	0.134026	0.100847
chr16	80755001	80765000	17	0.171437	0.129359
chr16	80756001	80766000	16	0.152578	0.119901
chr16	80757001	80767000	15	0.0846152	0.0768575
chr16	80758001	80768000	26	0.0708559	0.06355
chr16	80759001	80769000	29	0.0574487	0.0512754
chr16	80760001	80770000	32	0.0466868	0.0443255
chr16	80761001	80771000	42	0.0653218	0.0639466
chr16	80762001	80772000	45	0.0656486	0.0625476
chr16	80763001	80773000	45	0.0688833	0.065693
chr16	80764001	80774000	51	0.0847471	0.084395
chr16	80765001	80775000	59	0.0903242	0.0885471
chr16	80766001	80776000	62	0.0954755	0.0916758
chr16	80767001	80777000	64	0.102792	0.09849
chr16	80768001	80778000	53	0.116216	0.111663
chr16	80769001	80779000	51	0.125788	0.114262
chr16	80770001	80780000	47	0.138182	0.123586
chr16	80771001	80781000	39	0.142882	0.124332
chr16	80772001	80782000	39	0.149666	0.129552
chr16	80773001	80783000	41	0.148887	0.129931
chr16	80774001	80784000	38	0.129488	0.10933
chr16	80775001	80785000	34	0.101287	0.0796434
chr16	80776001	80786000	30	0.0949224	0.0739715
chr16	80777001	80787000	25	0.0863378	0.0631973
chr16	80778001	80788000	23	0.0796678	0.0561413
chr16	80779001	80789000	21	0.0804858	0.0639472
chr16	80780001	80790000	21	0.0799485	0.0628927
chr16	80781001	80791000	19	0.0716813	0.0533153
chr16	80782001	80792000	15	0.0618524	0.046281
chr16	80783001	80793000	12	0.0392106	0.024311
chr16	80784001	80794000	8	0.0452831	0.0173571
chr16	80785001	80795000	2	0.094766	0.0677564
chr16	80786001	80796000	1	0.138696	0.138696
chr16	80787001	80797000	3	0.0977381	0.0263559
chr16	80788001	80798000	3	0.0977381	0.0263559
chr16	80789001	80799000	5	0.0679367	0.00732049
chr16	80790001	80800000	4	-0.0237271	-0.0255235
chr16	80791001	80801000	5	0.00134748	-0.0163322
chr16	80792001	80802000	8	0.109636	0.0408087
chr16	80793001	80803000	14	0.241571	0.16296
chr16	80794001	80804000	15	0.249971	0.173645
chr16	80795001	80805000	31	0.28667	0.243495
chr16	80796001	80806000	40	0.29576	0.260957
chr16	80797001	80807000	45	0.295202	0.276849
chr16	80798001	80808000	46	0.299751	0.281355
chr16	80799001	80809000	46	0.297207	0.285003
chr16	80800001	80810000	51	0.284871	0.26148
chr16	80801001	80811000	54	0.276576	0.247347
chr16	80802001	80812000	57	0.271094	0.230897
chr16	80803001	80813000	55	0.24744	0.203422
chr16	80804001	80814000	56	0.243528	0.19593
chr16	80805001	80815000	46	0.200713	0.147302
chr16	80806001	80816000	42	0.14377	0.0969794
chr16	80807001	80817000	40	0.0948786	0.0623031
chr16	80808001	80818000	47	0.0752381	0.049347
chr16	80809001	80819000	49	0.0887096	0.0597954
chr16	80810001	80820000	47	0.0998708	0.0685363
chr16	80811001	80821000	48	0.116112	0.0826378
chr16	80812001	80822000	67	0.0778167	0.0428216
chr16	80813001	80823000	90	0.0710896	0.033778
chr16	80814001	80824000	107	0.0698661	0.0269355
chr16	80815001	80825000	115	0.0617804	0.0171167
chr16	80816001	80826000	122	0.0623134	0.0143981
chr16	80817001	80827000	128	0.0562373	0.0102402
chr16	80818001	80828000	134	0.0658274	0.0152071
chr16	80819001	80829000	136	0.0562602	0.00949606
chr16	80820001	80830000	142	0.0441092	0.00515234
chr16	80821001	80831000	152	0.0376791	0.000664788
chr16	80822001	80832000	132	0.0565525	0.00641025
chr16	80823001	80833000	109	0.0694561	0.00814084
chr16	80824001	80834000	103	0.0700682	0.00932397
chr16	80825001	80835000	96	0.0688391	0.0107287
chr16	80826001	80836000	90	0.0867918	0.0198105
chr16	80827001	80837000	82	0.0982634	0.029501
chr16	80828001	80838000	71	0.0787322	0.0196698
chr16	80829001	80839000	67	0.0729184	0.0197721
chr16	80830001	80840000	59	0.101423	0.0289108
chr16	80831001	80841000	46	0.10862	0.0430833
chr16	80832001	80842000	41	0.116216	0.0517497
chr16	80833001	80843000	38	0.110847	0.0498466
chr16	80834001	80844000	26	0.109607	0.0702556
chr16	80835001	80845000	19	0.117114	0.101226
chr16	80836001	80846000	17	0.118847	0.109499
chr16	80837001	80847000	19	0.121319	0.088061
chr16	80838001	80848000	18	0.123997	0.0941818
chr16	80839001	80849000	18	0.141525	0.0973606
chr16	80840001	80850000	22	0.106832	0.0669801
chr16	80841001	80851000	26	0.0830543	0.0367757
chr16	80842001	80852000	31	0.0768182	0.0308563
chr16	80843001	80853000	33	0.0792309	0.0357994
chr16	80844001	80854000	34	0.0847326	0.0400102
chr16	80845001	80855000	35	0.13402	0.0614127
chr16	80846001	80856000	35	0.263159	0.107909
chr16	80847001	80857000	40	0.427993	0.238107
chr16	80848001	80858000	47	0.492398	0.290807
chr16	80849001	80859000	51	0.493466	0.316494
chr16	80850001	80860000	49	0.515432	0.356032
chr16	80851001	80861000	47	0.521993	0.381125
chr16	80852001	80862000	44	0.53144	0.41346
chr16	80853001	80863000	43	0.547885	0.437079
chr16	80854001	80864000	42	0.551929	0.443425
chr16	80855001	80865000	45	0.535759	0.426333
chr16	80856001	80866000	47	0.505483	0.408374
chr16	80857001	80867000	41	0.408729	0.326114
chr16	80858001	80868000	32	0.318825	0.287161
chr16	80859001	80869000	26	0.265407	0.259261
chr16	80860001	80870000	25	0.20882	0.233406
chr16	80861001	80871000	27	0.20692	0.22986
chr16	80862001	80872000	37	0.145352	0.159658
chr16	80863001	80873000	41	0.113414	0.124649
chr16	80864001	80874000	45	0.104266	0.114963
chr16	80865001	80875000	45	0.077542	0.0848012
chr16	80866001	80876000	47	0.0315312	0.0337366
chr16	80867001	80877000	46	0.0274932	0.0266544
chr16	80868001	80878000	47	0.0381839	0.0360643
chr16	80869001	80879000	50	0.0486264	0.0408667
chr16	80870001	80880000	50	0.0592484	0.0430303
chr16	80871001	80881000	47	0.0643897	0.0430251
chr16	80872001	80882000	36	0.0847533	0.0559856
chr16	80873001	80883000	33	0.152292	0.0860512
chr16	80874001	80884000	30	0.252545	0.135676
chr16	80875001	80885000	34	0.338746	0.204266
chr16	80876001	80886000	32	0.438978	0.30568
chr16	80877001	80887000	29	0.453468	0.339153
chr16	80878001	80888000	31	0.454961	0.338046
chr16	80879001	80889000	31	0.480061	0.365011
chr16	80880001	80890000	32	0.458881	0.358464
chr16	80881001	80891000	30	0.464648	0.360399
chr16	80882001	80892000	31	0.450565	0.347342
chr16	80883001	80893000	34	0.466177	0.340185
chr16	80884001	80894000	35	0.431058	0.294717
chr16	80885001	80895000	28	0.403819	0.266381
chr16	80886001	80896000	27	0.346829	0.216987
chr16	80887001	80897000	32	0.314292	0.191723
chr16	80888001	80898000	31	0.288466	0.169104
chr16	80889001	80899000	31	0.234012	0.13593
chr16	80890001	80900000	29	0.225809	0.119544
chr16	80891001	80901000	31	0.216842	0.123513
chr16	80892001	80902000	34	0.266408	0.165523
chr16	80893001	80903000	35	0.284954	0.197096
chr16	80894001	80904000	37	0.315398	0.236898
chr16	80895001	80905000	43	0.310767	0.236405
chr16	80896001	80906000	40	0.30988	0.225962
chr16	80897001	80907000	38	0.314561	0.234203
chr16	80898001	80908000	39	0.311719	0.238199
chr16	80899001	80909000	36	0.323649	0.253721
chr16	80900001	80910000	37	0.323728	0.255688
chr16	80901001	80911000	35	0.338938	0.260742
chr16	80902001	80912000	32	0.318024	0.239972
chr16	80903001	80913000	27	0.244017	0.202612
chr16	80904001	80914000	29	0.193698	0.172052
chr16	80905001	80915000	27	0.167124	0.154005
chr16	80906001	80916000	26	0.172651	0.161122
chr16	80907001	80917000	23	0.18975	0.17615
chr16	80908001	80918000	22	0.171763	0.158094
chr16	80909001	80919000	24	0.209941	0.175609
chr16	80910001	80920000	23	0.243834	0.196102
chr16	80911001	80921000	22	0.252384	0.205333
chr16	80912001	80922000	20	0.257356	0.211774
chr16	80913001	80923000	19	0.242127	0.184832
chr16	80914001	80924000	13	0.257336	0.162219
chr16	80915001	80925000	8	0.328908	0.191097
chr16	80916001	80926000	12	0.270641	0.110719
chr16	80917001	80927000	15	0.247548	0.119409
chr16	80918001	80928000	15	0.262953	0.139552
chr16	80919001	80929000	16	0.174893	0.0922369
chr16	80920001	80930000	17	0.0974561	0.0536496
chr16	80921001	80931000	21	0.0802485	0.0498005
chr16	80922001	80932000	25	0.0781559	0.0534685
chr16	80923001	80933000	33	0.058426	0.0413865
chr16	80924001	80934000	37	0.0434193	0.0331524
chr16	80925001	80935000	45	0.0494588	0.038748
chr16	80926001	80936000	42	0.0571996	0.049274
chr16	80927001	80937000	42	0.0436029	0.0392083
chr16	80928001	80938000	44	0.0397839	0.041334
chr16	80929001	80939000	44	0.0401708	0.04278
chr16	80930001	80940000	43	0.0434374	0.0445937
chr16	80931001	80941000	43	0.0489037	0.0465665
chr16	80932001	80942000	40	0.0484884	0.0472944
chr16	80933001	80943000	35	0.0692959	0.064457
chr16	80934001	80944000	33	0.117641	0.0990608
chr16	80935001	80945000	31	0.147919	0.120724
chr16	80936001	80946000	29	0.144796	0.117375
chr16	80937001	80947000	27	0.162269	0.133731
chr16	80938001	80948000	25	0.154525	0.132882
chr16	80939001	80949000	26	0.175497	0.148292
chr16	80940001	80950000	34	0.126729	0.107037
chr16	80941001	80951000	38	0.0948361	0.0824875
chr16	80942001	80952000	43	0.0788419	0.0647866
chr16	80943001	80953000	56	0.0566409	0.0423215
chr16	80944001	80954000	58	0.04954	0.0356147
chr16	80945001	80955000	54	0.0334436	0.022117
chr16	80946001	80956000	59	0.0462156	0.0332909
chr16	80947001	80957000	64	0.0522813	0.0373547
chr16	80948001	80958000	74	0.0728117	0.0564576
chr16	80949001	80959000	73	0.0649156	0.0501532
chr16	80950001	80960000	67	0.0744427	0.0581553
chr16	80951001	80961000	63	0.0947435	0.0745743
chr16	80952001	80962000	60	0.102308	0.0812101
chr16	80953001	80963000	45	0.131156	0.108174
chr16	80954001	80964000	43	0.127525	0.10566
chr16	80955001	80965000	44	0.124561	0.0987557
chr16	80956001	80966000	44	0.117354	0.0904031
chr16	80957001	80967000	45	0.110145	0.0810679
chr16	80958001	80968000	35	0.0802164	0.0498309
chr16	80959001	80969000	35	0.0805717	0.0509555
chr16	80960001	80970000	37	0.103421	0.0702016
chr16	80961001	80971000	36	0.104644	0.0687008
chr16	80962001	80972000	35	0.12053	0.0801823
chr16	80963001	80973000	36	0.114648	0.0821936
chr16	80964001	80974000	35	0.114057	0.0839371
chr16	80965001	80975000	38	0.104634	0.081546
chr16	80966001	80976000	43	0.0947195	0.0760247
chr16	80967001	80977000	52	0.10475	0.0845729
chr16	80968001	80978000	66	0.0863747	0.0628163
chr16	80969001	80979000	74	0.0746458	0.0509522
chr16	80970001	80980000	76	0.0595916	0.0371082
chr16	80971001	80981000	75	0.0517137	0.0316941
chr16	80972001	80982000	76	0.0438906	0.0259173
chr16	80973001	80983000	73	0.044846	0.0258403
chr16	80974001	80984000	75	0.040789	0.0236508
chr16	80975001	80985000	74	0.0414234	0.0240473
chr16	80976001	80986000	67	0.0371467	0.021805
chr16	80977001	80987000	57	-0.00220087	-0.00181997
chr16	80978001	80988000	44	0.00194751	0.00158564
chr16	80979001	80989000	34	0.00926278	0.00749474
chr16	80980001	80990000	28	0.0125783	0.0114427
chr16	80981001	80991000	26	0.0156839	0.0143131
chr16	80982001	80992000	30	0.148015	0.082276
chr16	80983001	80993000	38	0.13339	0.0819391
chr16	80984001	80994000	45	0.125748	0.0735452
chr16	80985001	80995000	47	0.123039	0.0777524
chr16	80986001	80996000	46	0.120758	0.07553
chr16	80987001	80997000	43	0.141929	0.0934478
chr16	80988001	80998000	43	0.145633	0.0971197
chr16	80989001	80999000	48	0.148632	0.0981348
chr16	80990001	81000000	48	0.15247	0.0972613
chr16	80991001	81001000	48	0.15247	0.0972613
chr16	80992001	81002000	42	0.0813275	0.0663331
chr16	80993001	81003000	36	0.0785823	0.0579561
chr16	80994001	81004000	31	0.0856266	0.0648331
chr16	80995001	81005000	24	0.0982531	0.0657232
chr16	80996001	81006000	26	0.104477	0.0632168
chr16	80997001	81007000	25	0.104615	0.0573804
chr16	80998001	81008000	26	0.106058	0.0666666
chr16	80999001	81009000	21	0.087983	0.0532017
chr16	81000001	81010000	25	0.100384	0.0643883
chr16	81001001	81011000	32	0.0760332	0.0522425
chr16	81002001	81012000	36	0.0611803	0.0391566
chr16	81003001	81013000	35	0.0645635	0.0403657
chr16	81004001	81014000	31	0.0598076	0.039438
chr16	81005001	81015000	39	0.0448451	0.0277685
chr16	81006001	81016000	39	0.0377912	0.0256006
chr16	81007001	81017000	38	0.0285768	0.0184335
chr16	81008001	81018000	36	0.0329154	0.0159702
chr16	81009001	81019000	37	0.045663	0.0280084
chr16	81010001	81020000	39	0.0218686	0.0118493
chr16	81011001	81021000	36	0.0245972	0.0153673
chr16	81012001	81022000	35	0.0272864	0.0162574
chr16	81013001	81023000	41	0.0207284	0.0161025
chr16	81014001	81024000	43	0.0187329	0.0143206
chr16	81015001	81025000	46	0.0428222	0.030526
chr16	81016001	81026000	48	0.0752756	0.0533921
chr16	81017001	81027000	59	0.0698431	0.0506769
chr16	81018001	81028000	65	0.059566	0.043963
chr16	81019001	81029000	63	0.0532089	0.0385625
chr16	81020001	81030000	58	0.0589319	0.043068
chr16	81021001	81031000	61	0.0915315	0.0597618
chr16	81022001	81032000	58	0.0970097	0.0657816
chr16	81023001	81033000	56	0.101188	0.0674117
chr16	81024001	81034000	52	0.107526	0.0729023
chr16	81025001	81035000	41	0.112808	0.0766371
chr16	81026001	81036000	38	0.0878424	0.0544352
chr16	81027001	81037000	30	0.121053	0.0860977
chr16	81028001	81038000	28	0.140323	0.0984184
chr16	81029001	81039000	29	0.132182	0.094461
chr16	81030001	81040000	34	0.127373	0.0997353
chr16	81031001	81041000	28	0.0680462	0.077901
chr16	81032001	81042000	29	0.0816464	0.0864761
chr16	81033001	81043000	28	0.113893	0.100316
chr16	81034001	81044000	33	0.140361	0.114049
chr16	81035001	81045000	36	0.1673	0.128391
chr16	81036001	81046000	38	0.182715	0.140559
chr16	81037001	81047000	42	0.148235	0.103052
chr16	81038001	81048000	38	0.150802	0.103776
chr16	81039001	81049000	40	0.177624	0.120297
chr16	81040001	81050000	35	0.188818	0.123243
chr16	81041001	81051000	34	0.189781	0.124194
chr16	81042001	81052000	33	0.20804	0.132542
chr16	81043001	81053000	33	0.219081	0.143299
chr16	81044001	81054000	30	0.22046	0.14302
chr16	81045001	81055000	31	0.198548	0.131899
chr16	81046001	81056000	26	0.195173	0.124185
chr16	81047001	81057000	22	0.249284	0.182397
chr16	81048001	81058000	22	0.258609	0.193695
chr16	81049001	81059000	21	0.230278	0.178584
chr16	81050001	81060000	26	0.233255	0.192014
chr16	81051001	81061000	31	0.223292	0.176387
chr16	81052001	81062000	30	0.204371	0.164039
chr16	81053001	81063000	27	0.193226	0.168604
chr16	81054001	81064000	29	0.195685	0.160757
chr16	81055001	81065000	25	0.199548	0.160211
chr16	81056001	81066000	25	0.199548	0.160211
chr16	81057001	81067000	21	0.204689	0.159457
chr16	81058001	81068000	19	0.210489	0.162432
chr16	81059001	81069000	17	0.212515	0.161482
chr16	81060001	81070000	10	0.215779	0.138889
chr16	81061001	81071000	5	0.264077	0.182651
chr16	81062001	81072000	5	0.264077	0.182651
chr16	81063001	81073000	4	0.258201	0.156549
chr16	81067001	81077000	1	-0.0258207	-0.0258207
chr16	81068001	81078000	2	-0.0464638	-0.0370079
chr16	81069001	81079000	2	-0.0464638	-0.0370079
chr16	81070001	81080000	5	-0.0320854	-0.0303952
chr16	81071001	81081000	8	0.137684	0.0649765
chr16	81072001	81082000	8	0.137684	0.0649765
chr16	81073001	81083000	9	0.122959	0.056536
chr16	81074001	81084000	19	0.0463979	0.0289621
chr16	81075001	81085000	22	0.0467749	0.031632
chr16	81076001	81086000	22	0.0467749	0.031632
chr16	81077001	81087000	24	0.0624753	0.0478393
chr16	81078001	81088000	38	0.0670709	0.0536723
chr16	81079001	81089000	44	0.0706185	0.0519081
chr16	81080001	81090000	44	0.0745248	0.0522364
chr16	81081001	81091000	44	0.07063	0.0492179
chr16	81082001	81092000	45	0.0802957	0.0555127
chr16	81083001	81093000	48	0.0884292	0.0608121
chr16	81084001	81094000	38	0.118635	0.0757244
chr16	81085001	81095000	38	0.142668	0.0898211
chr16	81086001	81096000	43	0.158029	0.108041
chr16	81087001	81097000	46	0.152175	0.11051
chr16	81088001	81098000	35	0.189087	0.14542
chr16	81089001	81099000	32	0.237415	0.200789
chr16	81090001	81100000	30	0.251821	0.236012
chr16	81091001	81101000	30	0.267432	0.256624
chr16	81092001	81102000	30	0.266585	0.258768
chr16	81093001	81103000	27	0.268754	0.271388
chr16	81094001	81104000	27	0.268754	0.271388
chr16	81095001	81105000	30	0.338083	0.335766
chr16	81096001	81106000	28	0.325078	0.33435
chr16	81097001	81107000	24	0.360485	0.372707
chr16	81098001	81108000	24	0.36112	0.372086
chr16	81099001	81109000	24	0.337464	0.351388
chr16	81100001	81110000	27	0.329776	0.343522
chr16	81101001	81111000	30	0.31576	0.335781
chr16	81102001	81112000	34	0.272947	0.297298
chr16	81103001	81113000	37	0.245137	0.271099
chr16	81104001	81114000	41	0.250272	0.264088
chr16	81105001	81115000	37	0.224028	0.220833
chr16	81106001	81116000	35	0.227382	0.221641
chr16	81107001	81117000	39	0.201637	0.188223
chr16	81108001	81118000	40	0.195319	0.178553
chr16	81109001	81119000	39	0.175999	0.157185
chr16	81110001	81120000	38	0.179364	0.144373
chr16	81111001	81121000	36	0.14923	0.0985115
chr16	81112001	81122000	33	0.162947	0.0929517
chr16	81113001	81123000	35	0.160407	0.0849694
chr16	81114001	81124000	35	0.126021	0.0623792
chr16	81115001	81125000	34	0.086486	0.041739
chr16	81116001	81126000	36	0.0880544	0.0416403
chr16	81117001	81127000	34	0.112084	0.0524673
chr16	81118001	81128000	33	0.106985	0.048806
chr16	81119001	81129000	36	0.117176	0.0514322
chr16	81120001	81130000	35	0.0942768	0.0405002
chr16	81121001	81131000	37	0.110598	0.0437131
chr16	81122001	81132000	42	0.115102	0.0442234
chr16	81123001	81133000	39	0.17844	0.0796928
chr16	81124001	81134000	37	0.19674	0.0907556
chr16	81125001	81135000	41	0.219688	0.109528
chr16	81126001	81136000	45	0.217329	0.117551
chr16	81127001	81137000	47	0.193537	0.110237
chr16	81128001	81138000	45	0.198063	0.114289
chr16	81129001	81139000	42	0.192531	0.115596
chr16	81130001	81140000	42	0.18854	0.117722
chr16	81131001	81141000	40	0.175919	0.116276
chr16	81132001	81142000	35	0.184978	0.138549
chr16	81133001	81143000	41	0.135058	0.0980338
chr16	81134001	81144000	45	0.12893	0.0915655
chr16	81135001	81145000	42	0.104148	0.0728988
chr16	81136001	81146000	41	0.0849456	0.0557791
chr16	81137001	81147000	39	0.0833689	0.0528867
chr16	81138001	81148000	39	0.0687185	0.0420238
chr16	81139001	81149000	44	0.0610903	0.0339729
chr16	81140001	81150000	45	0.0437986	0.0213655
chr16	81141001	81151000	54	0.063363	0.0390138
chr16	81142001	81152000	54	0.0540468	0.0328734
chr16	81143001	81153000	50	0.0516231	0.0298879
chr16	81144001	81154000	46	0.0573092	0.032589
chr16	81145001	81155000	46	0.0571812	0.0315325
chr16	81146001	81156000	47	0.0518532	0.0288113
chr16	81147001	81157000	46	0.0513909	0.0282527
chr16	81148001	81158000	45	0.0517825	0.0282877
chr16	81149001	81159000	39	0.0595977	0.0354129
chr16	81150001	81160000	38	0.0709034	0.0425343
chr16	81151001	81161000	28	0.0516496	0.0341471
chr16	81152001	81162000	28	0.0528071	0.0301913
chr16	81153001	81163000	27	0.0719813	0.044173
chr16	81154001	81164000	27	0.0615937	0.0434158
chr16	81155001	81165000	29	0.0781379	0.0564956
chr16	81156001	81166000	26	0.118135	0.0792294
chr16	81157001	81167000	29	0.140413	0.100334
chr16	81158001	81168000	31	0.158288	0.114998
chr16	81159001	81169000	30	0.163832	0.11922
chr16	81160001	81170000	35	0.170467	0.121687
chr16	81161001	81171000	35	0.163041	0.117251
chr16	81162001	81172000	34	0.163839	0.127037
chr16	81163001	81173000	32	0.153352	0.123745
chr16	81164001	81174000	31	0.152524	0.122183
chr16	81165001	81175000	27	0.152888	0.121861
chr16	81166001	81176000	25	0.148627	0.123826
chr16	81167001	81177000	20	0.144393	0.114085
chr16	81168001	81178000	18	0.128379	0.0996481
chr16	81169001	81179000	21	0.118512	0.0806285
chr16	81170001	81180000	18	0.0952495	0.0801068
chr16	81171001	81181000	16	0.10211	0.0722362
chr16	81172001	81182000	17	0.101789	0.0737388
chr16	81173001	81183000	15	0.119726	0.0881488
chr16	81174001	81184000	15	0.106084	0.0749657
chr16	81175001	81185000	19	0.111851	0.083758
chr16	81176001	81186000	19	0.110356	0.082003
chr16	81177001	81187000	20	0.11553	0.0915967
chr16	81178001	81188000	20	0.11318	0.0832338
chr16	81179001	81189000	17	0.123058	0.103832
chr16	81180001	81190000	15	0.12108	0.099805
chr16	81181001	81191000	15	0.127233	0.113352
chr16	81182001	81192000	14	0.128059	0.113171
chr16	81183001	81193000	14	0.128059	0.113171
chr16	81184001	81194000	17	0.184607	0.169151
chr16	81185001	81195000	13	0.199983	0.185281
chr16	81186001	81196000	16	0.221365	0.210464
chr16	81187001	81197000	14	0.238049	0.223564
chr16	81188001	81198000	14	0.238881	0.242191
chr16	81189001	81199000	18	0.230139	0.199065
chr16	81190001	81200000	17	0.241721	0.207541
chr16	81191001	81201000	17	0.244832	0.211397
chr16	81192001	81202000	16	0.251301	0.215503
chr16	81193001	81203000	20	0.21888	0.178702
chr16	81194001	81204000	19	0.19121	0.15153
chr16	81195001	81205000	19	0.19121	0.15153
chr16	81196001	81206000	16	0.171483	0.126436
chr16	81197001	81207000	19	0.179683	0.132036
chr16	81198001	81208000	19	0.164484	0.117868
chr16	81199001	81209000	17	0.178771	0.149025
chr16	81200001	81210000	18	0.178048	0.139311
chr16	81201001	81211000	20	0.171852	0.132712
chr16	81202001	81212000	21	0.171199	0.125163
chr16	81203001	81213000	20	0.178878	0.141979
chr16	81204001	81214000	18	0.195812	0.1552
chr16	81205001	81215000	18	0.195812	0.1552
chr16	81206001	81216000	22	0.20847	0.145975
chr16	81207001	81217000	19	0.20613	0.143459
chr16	81208001	81218000	22	0.213032	0.156762
chr16	81209001	81219000	23	0.215711	0.151082
chr16	81210001	81220000	23	0.209309	0.138545
chr16	81211001	81221000	23	0.22544	0.156265
chr16	81212001	81222000	24	0.223271	0.167211
chr16	81213001	81223000	22	0.229683	0.165701
chr16	81214001	81224000	21	0.216489	0.148741
chr16	81215001	81225000	23	0.222737	0.159354
chr16	81216001	81226000	18	0.219647	0.17255
chr16	81217001	81227000	24	0.254051	0.177635
chr16	81218001	81228000	21	0.26484	0.176749
chr16	81219001	81229000	19	0.25061	0.166576
chr16	81220001	81230000	19	0.252683	0.179491
chr16	81221001	81231000	21	0.252333	0.161043
chr16	81222001	81232000	22	0.2514	0.158019
chr16	81223001	81233000	26	0.26178	0.166909
chr16	81224001	81234000	27	0.262293	0.170757
chr16	81225001	81235000	29	0.263261	0.175558
chr16	81226001	81236000	29	0.268805	0.180566
chr16	81227001	81237000	24	0.241345	0.181245
chr16	81228001	81238000	29	0.224281	0.167469
chr16	81229001	81239000	32	0.223917	0.158673
chr16	81230001	81240000	31	0.220598	0.159346
chr16	81231001	81241000	31	0.221431	0.174242
chr16	81232001	81242000	30	0.241699	0.194108
chr16	81233001	81243000	27	0.226899	0.18685
chr16	81234001	81244000	27	0.227892	0.187472
chr16	81235001	81245000	25	0.216801	0.15951
chr16	81236001	81246000	25	0.204651	0.14353
chr16	81237001	81247000	26	0.215473	0.150331
chr16	81238001	81248000	22	0.237085	0.146044
chr16	81239001	81249000	19	0.250492	0.156593
chr16	81240001	81250000	26	0.221662	0.122669
chr16	81241001	81251000	23	0.188172	0.0931427
chr16	81242001	81252000	23	0.138764	0.0519907
chr16	81243001	81253000	23	0.172504	0.0706363
chr16	81244001	81254000	22	0.159982	0.0607753
chr16	81245001	81255000	21	0.174551	0.0851839
chr16	81246001	81256000	22	0.16371	0.0861941
chr16	81247001	81257000	20	0.128403	0.0652555
chr16	81248001	81258000	20	0.127245	0.0666585
chr16	81249001	81259000	21	0.125287	0.063398
chr16	81250001	81260000	18	0.188732	0.10245
chr16	81251001	81261000	19	0.19338	0.0895457
chr16	81252001	81262000	18	0.19448	0.0951089
chr16	81253001	81263000	18	0.17035	0.0672458
chr16	81254001	81264000	20	0.199664	0.080124
chr16	81255001	81265000	19	0.187312	0.0632797
chr16	81256001	81266000	20	0.184729	0.0530209
chr16	81257001	81267000	21	0.192511	0.0663334
chr16	81258001	81268000	23	0.225388	0.104528
chr16	81259001	81269000	23	0.212693	0.112105
chr16	81260001	81270000	25	0.173271	0.0948362
chr16	81261001	81271000	28	0.160961	0.0969527
chr16	81262001	81272000	34	0.180894	0.121908
chr16	81263001	81273000	36	0.190002	0.143948
chr16	81264001	81274000	43	0.178794	0.141943
chr16	81265001	81275000	50	0.189971	0.160461
chr16	81266001	81276000	50	0.20087	0.176064
chr16	81267001	81277000	49	0.198408	0.17287
chr16	81268001	81278000	57	0.146858	0.150118
chr16	81269001	81279000	61	0.138197	0.143007
chr16	81270001	81280000	64	0.117533	0.134377
chr16	81271001	81281000	62	0.112561	0.134583
chr16	81272001	81282000	55	0.0944584	0.12619
chr16	81273001	81283000	53	0.087516	0.11813
chr16	81274001	81284000	44	0.0794891	0.112441
chr16	81275001	81285000	39	0.0579176	0.0783054
chr16	81276001	81286000	41	0.053773	0.0684513
chr16	81277001	81287000	41	0.053773	0.0684513
chr16	81278001	81288000	38	0.0809919	0.0794809
chr16	81279001	81289000	36	0.0860134	0.0849133
chr16	81280001	81290000	31	0.122019	0.108059
chr16	81281001	81291000	31	0.164958	0.138818
chr16	81282001	81292000	34	0.193987	0.154165
chr16	81283001	81293000	40	0.200495	0.159062
chr16	81284001	81294000	43	0.2056	0.164157
chr16	81285001	81295000	46	0.210563	0.17326
chr16	81286001	81296000	44	0.234643	0.193315
chr16	81287001	81297000	49	0.221431	0.18235
chr16	81288001	81298000	42	0.228739	0.184761
chr16	81289001	81299000	48	0.215238	0.164236
chr16	81290001	81300000	44	0.213886	0.162154
chr16	81291001	81301000	41	0.203026	0.147193
chr16	81292001	81302000	39	0.175322	0.131801
chr16	81293001	81303000	32	0.157926	0.116361
chr16	81294001	81304000	30	0.137694	0.100662
chr16	81295001	81305000	26	0.112382	0.0786977
chr16	81296001	81306000	26	0.0521568	0.0435746
chr16	81297001	81307000	25	0.0490469	0.0350321
chr16	81298001	81308000	25	0.0508949	0.0360572
chr16	81299001	81309000	19	0.0706082	0.0443829
chr16	81300001	81310000	27	0.0921273	0.0651249
chr16	81301001	81311000	27	0.0993493	0.0736683
chr16	81302001	81312000	26	0.102341	0.0748254
chr16	81303001	81313000	26	0.105249	0.072156
chr16	81304001	81314000	26	0.113426	0.0777495
chr16	81305001	81315000	26	0.121714	0.0838049
chr16	81306001	81316000	23	0.123518	0.0887595
chr16	81307001	81317000	19	0.126165	0.0983848
chr16	81308001	81318000	17	0.135275	0.10185
chr16	81309001	81319000	14	0.11572	0.0933477
chr16	81310001	81320000	5	0.109096	0.0806813
chr16	81311001	81321000	5	0.156777	0.108538
chr16	81312001	81322000	12	0.104441	0.0910951
chr16	81313001	81323000	27	0.0840817	0.0688895
chr16	81314001	81324000	26	0.0809752	0.0662307
chr16	81315001	81325000	30	0.101942	0.0826002
chr16	81316001	81326000	30	0.101942	0.0826002
chr16	81317001	81327000	33	0.106899	0.0846236
chr16	81318001	81328000	33	0.106899	0.0846236
chr16	81319001	81329000	34	0.100348	0.0811167
chr16	81320001	81330000	34	0.100348	0.0811167
chr16	81321001	81331000	38	0.0790295	0.0625468
chr16	81322001	81332000	33	0.073498	0.0536251
chr16	81323001	81333000	18	0.084449	0.0557085
chr16	81324001	81334000	18	0.084449	0.0557085
chr16	81325001	81335000	13	0.03147	0.00967496
chr16	81326001	81336000	13	0.03147	0.00967496
chr16	81327001	81337000	12	-0.00686562	-0.0195077
chr16	81328001	81338000	14	-0.00602094	-0.0157711
chr16	81329001	81339000	16	0.0197113	-0.00207777
chr16	81330001	81340000	19	0.0230328	0.00359191
chr16	81331001	81341000	19	0.0151178	0.005076
chr16	81332001	81342000	20	0.0293416	0.0133537
chr16	81333001	81343000	25	0.0279783	0.0164262
chr16	81334001	81344000	30	0.0488944	0.0298416
chr16	81335001	81345000	33	0.0529828	0.0334142
chr16	81336001	81346000	39	0.0714059	0.0494142
chr16	81337001	81347000	39	0.0758178	0.0524588
chr16	81338001	81348000	43	0.099609	0.0640125
chr16	81339001	81349000	42	0.13825	0.0905274
chr16	81340001	81350000	47	0.179925	0.122072
chr16	81341001	81351000	46	0.193976	0.140301
chr16	81342001	81352000	44	0.200121	0.149548
chr16	81343001	81353000	46	0.214275	0.161607
chr16	81344001	81354000	41	0.223257	0.169496
chr16	81345001	81355000	41	0.236622	0.181538
chr16	81346001	81356000	41	0.267203	0.205547
chr16	81347001	81357000	46	0.258252	0.201728
chr16	81348001	81358000	45	0.250098	0.206896
chr16	81349001	81359000	47	0.238393	0.198877
chr16	81350001	81360000	42	0.211616	0.175899
chr16	81351001	81361000	43	0.201515	0.158389
chr16	81352001	81362000	48	0.175839	0.141186
chr16	81353001	81363000	42	0.175261	0.149188
chr16	81354001	81364000	45	0.165863	0.140145
chr16	81355001	81365000	42	0.159346	0.133462
chr16	81356001	81366000	38	0.119209	0.10399
chr16	81357001	81367000	33	0.111104	0.0899402
chr16	81358001	81368000	34	0.116709	0.0809189
chr16	81359001	81369000	32	0.0693049	0.0459044
chr16	81360001	81370000	32	0.0712216	0.0408284
chr16	81361001	81371000	33	0.0901444	0.0519312
chr16	81362001	81372000	30	0.101081	0.0473777
chr16	81363001	81373000	32	0.120683	0.0509726
chr16	81364001	81374000	34	0.130366	0.0506911
chr16	81365001	81375000	43	0.190909	0.0796748
chr16	81366001	81376000	46	0.192106	0.0828198
chr16	81367001	81377000	47	0.192386	0.0896845
chr16	81368001	81378000	49	0.187333	0.079843
chr16	81369001	81379000	52	0.194378	0.0939163
chr16	81370001	81380000	63	0.208874	0.119035
chr16	81371001	81381000	61	0.214501	0.120154
chr16	81372001	81382000	61	0.224024	0.129016
chr16	81373001	81383000	59	0.224078	0.126141
chr16	81374001	81384000	56	0.230969	0.129629
chr16	81375001	81385000	52	0.209035	0.125844
chr16	81376001	81386000	48	0.214411	0.129771
chr16	81377001	81387000	50	0.211999	0.120005
chr16	81378001	81388000	51	0.195353	0.123708
chr16	81379001	81389000	55	0.201837	0.138059
chr16	81380001	81390000	48	0.194521	0.124555
chr16	81381001	81391000	49	0.196078	0.127252
chr16	81382001	81392000	49	0.198186	0.132791
chr16	81383001	81393000	49	0.197324	0.132108
chr16	81384001	81394000	48	0.203968	0.143017
chr16	81385001	81395000	44	0.194139	0.133454
chr16	81386001	81396000	46	0.196572	0.132784
chr16	81387001	81397000	50	0.171122	0.123373
chr16	81388001	81398000	43	0.200646	0.146411
chr16	81389001	81399000	34	0.18376	0.120128
chr16	81390001	81400000	29	0.174001	0.107481
chr16	81391001	81401000	25	0.177931	0.113346
chr16	81392001	81402000	23	0.165112	0.0987616
chr16	81393001	81403000	24	0.158392	0.082702
chr16	81394001	81404000	25	0.176038	0.0928888
chr16	81395001	81405000	26	0.191401	0.101674
chr16	81396001	81406000	23	0.183775	0.0949386
chr16	81397001	81407000	19	0.280304	0.153566
chr16	81398001	81408000	22	0.256707	0.131361
chr16	81399001	81409000	26	0.257694	0.150365
chr16	81400001	81410000	27	0.256764	0.153691
chr16	81401001	81411000	28	0.295519	0.160679
chr16	81402001	81412000	29	0.298298	0.156882
chr16	81403001	81413000	34	0.290329	0.14566
chr16	81404001	81414000	35	0.275056	0.1283
chr16	81405001	81415000	36	0.27205	0.123002
chr16	81406001	81416000	38	0.273405	0.13127
chr16	81407001	81417000	34	0.283048	0.12619
chr16	81408001	81418000	37	0.269828	0.138788
chr16	81409001	81419000	36	0.255169	0.133712
chr16	81410001	81420000	36	0.262879	0.152378
chr16	81411001	81421000	38	0.249827	0.161199
chr16	81412001	81422000	40	0.24809	0.170523
chr16	81413001	81423000	38	0.252458	0.209924
chr16	81414001	81424000	39	0.246193	0.215594
chr16	81415001	81425000	44	0.243003	0.227655
chr16	81416001	81426000	45	0.246686	0.230895
chr16	81417001	81427000	47	0.244747	0.229416
chr16	81418001	81428000	39	0.249679	0.238428
chr16	81419001	81429000	37	0.253765	0.24213
chr16	81420001	81430000	38	0.240182	0.229273
chr16	81421001	81431000	35	0.223765	0.21297
chr16	81422001	81432000	38	0.213525	0.199433
chr16	81423001	81433000	35	0.204834	0.191302
chr16	81424001	81434000	34	0.208233	0.19579
chr16	81425001	81435000	27	0.195159	0.180196
chr16	81426001	81436000	28	0.175729	0.163656
chr16	81427001	81437000	31	0.213994	0.184689
chr16	81428001	81438000	37	0.237523	0.1978
chr16	81429001	81439000	39	0.258662	0.212308
chr16	81430001	81440000	41	0.265734	0.210764
chr16	81431001	81441000	41	0.264923	0.211688
chr16	81432001	81442000	35	0.293841	0.233128
chr16	81433001	81443000	34	0.306588	0.240248
chr16	81434001	81444000	32	0.31169	0.24022
chr16	81435001	81445000	33	0.307667	0.235087
chr16	81436001	81446000	31	0.319578	0.233862
chr16	81437001	81447000	27	0.29876	0.222515
chr16	81438001	81448000	28	0.274933	0.197155
chr16	81439001	81449000	25	0.242446	0.170984
chr16	81440001	81450000	21	0.232618	0.154529
chr16	81441001	81451000	24	0.237721	0.158709
chr16	81442001	81452000	25	0.255027	0.162415
chr16	81443001	81453000	30	0.250961	0.163817
chr16	81444001	81454000	30	0.250126	0.159622
chr16	81445001	81455000	29	0.26988	0.173739
chr16	81446001	81456000	30	0.265811	0.172236
chr16	81447001	81457000	29	0.261545	0.16051
chr16	81448001	81458000	30	0.346053	0.229807
chr16	81449001	81459000	32	0.379598	0.2512
chr16	81450001	81460000	31	0.391032	0.260214
chr16	81451001	81461000	31	0.384045	0.254876
chr16	81452001	81462000	31	0.373867	0.255106
chr16	81453001	81463000	38	0.420439	0.298151
chr16	81454001	81464000	44	0.427297	0.299665
chr16	81455001	81465000	44	0.419816	0.290003
chr16	81456001	81466000	42	0.432026	0.296562
chr16	81457001	81467000	41	0.437166	0.303873
chr16	81458001	81468000	33	0.416697	0.276172
chr16	81459001	81469000	35	0.377825	0.266029
chr16	81460001	81470000	44	0.318733	0.218468
chr16	81461001	81471000	42	0.332853	0.220252
chr16	81462001	81472000	40	0.321485	0.211941
chr16	81463001	81473000	29	0.210256	0.120802
chr16	81464001	81474000	27	0.0876655	0.0597505
chr16	81465001	81475000	30	0.144012	0.0940764
chr16	81466001	81476000	31	0.153519	0.102988
chr16	81467001	81477000	31	0.153519	0.102988
chr16	81468001	81478000	35	0.157666	0.106377
chr16	81469001	81479000	31	0.120219	0.0746891
chr16	81470001	81480000	29	0.178716	0.106091
chr16	81471001	81481000	28	0.169936	0.103176
chr16	81472001	81482000	28	0.169936	0.103176
chr16	81473001	81483000	26	0.17827	0.118699
chr16	81474001	81484000	21	0.218597	0.148508
chr16	81475001	81485000	18	0.167445	0.106558
chr16	81476001	81486000	16	0.154269	0.098814
chr16	81477001	81487000	17	0.142317	0.0931597
chr16	81478001	81488000	14	0.123665	0.0828064
chr16	81479001	81489000	14	0.112287	0.0821702
chr16	81480001	81490000	12	0.185305	0.103705
chr16	81481001	81491000	14	0.221135	0.140071
chr16	81482001	81492000	16	0.199159	0.132056
chr16	81483001	81493000	17	0.20616	0.144171
chr16	81484001	81494000	19	0.200873	0.138554
chr16	81485001	81495000	19	0.198056	0.145058
chr16	81486001	81496000	20	0.186274	0.136017
chr16	81487001	81497000	20	0.192935	0.136708
chr16	81488001	81498000	21	0.189129	0.128791
chr16	81489001	81499000	22	0.208174	0.144434
chr16	81490001	81500000	17	0.186541	0.138314
chr16	81491001	81501000	17	0.257562	0.175369
chr16	81492001	81502000	22	0.237325	0.157075
chr16	81493001	81503000	24	0.221736	0.145624
chr16	81494001	81504000	22	0.226647	0.150607
chr16	81495001	81505000	27	0.201514	0.138092
chr16	81496001	81506000	31	0.19259	0.132009
chr16	81497001	81507000	34	0.190842	0.135398
chr16	81498001	81508000	34	0.190367	0.137939
chr16	81499001	81509000	35	0.176425	0.123354
chr16	81500001	81510000	37	0.167114	0.116655
chr16	81501001	81511000	38	0.119544	0.0921751
chr16	81502001	81512000	38	0.11852	0.0944182
chr16	81503001	81513000	36	0.120278	0.0962527
chr16	81504001	81514000	39	0.117518	0.0919124
chr16	81505001	81515000	36	0.118271	0.0905811
chr16	81506001	81516000	34	0.12226	0.0955305
chr16	81507001	81517000	32	0.106886	0.0841489
chr16	81508001	81518000	33	0.116876	0.0912296
chr16	81509001	81519000	34	0.129893	0.108453
chr16	81510001	81520000	35	0.130419	0.110239
chr16	81511001	81521000	35	0.143545	0.12126
chr16	81512001	81522000	32	0.166006	0.142267
chr16	81513001	81523000	31	0.163204	0.137555
chr16	81514001	81524000	29	0.16487	0.144667
chr16	81515001	81525000	30	0.173236	0.153876
chr16	81516001	81526000	29	0.17608	0.158523
chr16	81517001	81527000	27	0.188332	0.171283
chr16	81518001	81528000	27	0.181704	0.163377
chr16	81519001	81529000	27	0.184818	0.163071
chr16	81520001	81530000	34	0.216534	0.17823
chr16	81521001	81531000	34	0.218852	0.17801
chr16	81522001	81532000	31	0.216229	0.171236
chr16	81523001	81533000	34	0.227055	0.186387
chr16	81524001	81534000	37	0.227939	0.187103
chr16	81525001	81535000	36	0.224877	0.183696
chr16	81526001	81536000	37	0.228855	0.190445
chr16	81527001	81537000	41	0.227039	0.18794
chr16	81528001	81538000	44	0.230745	0.187959
chr16	81529001	81539000	56	0.239368	0.181904
chr16	81530001	81540000	49	0.230837	0.180599
chr16	81531001	81541000	49	0.229065	0.178481
chr16	81532001	81542000	50	0.225842	0.175431
chr16	81533001	81543000	46	0.220146	0.166747
chr16	81534001	81544000	45	0.219303	0.161675
chr16	81535001	81545000	42	0.225024	0.166071
chr16	81536001	81546000	47	0.220201	0.162935
chr16	81537001	81547000	49	0.218626	0.162489
chr16	81538001	81548000	44	0.21606	0.161864
chr16	81539001	81549000	32	0.192906	0.153941
chr16	81540001	81550000	33	0.193702	0.15001
chr16	81541001	81551000	32	0.189539	0.146308
chr16	81542001	81552000	36	0.179427	0.139072
chr16	81543001	81553000	39	0.178286	0.140913
chr16	81544001	81554000	39	0.178983	0.142961
chr16	81545001	81555000	40	0.182777	0.146796
chr16	81546001	81556000	35	0.171329	0.135632
chr16	81547001	81557000	33	0.154029	0.120986
chr16	81548001	81558000	35	0.170367	0.137296
chr16	81549001	81559000	35	0.165915	0.136359
chr16	81550001	81560000	39	0.163738	0.140989
chr16	81551001	81561000	38	0.16731	0.14491
chr16	81552001	81562000	37	0.170045	0.141387
chr16	81553001	81563000	35	0.166427	0.135266
chr16	81554001	81564000	36	0.162174	0.125678
chr16	81555001	81565000	38	0.147889	0.112473
chr16	81556001	81566000	39	0.146208	0.10809
chr16	81557001	81567000	40	0.157954	0.110414
chr16	81558001	81568000	39	0.138118	0.09179
chr16	81559001	81569000	39	0.151629	0.101657
chr16	81560001	81570000	39	0.159333	0.0990732
chr16	81561001	81571000	40	0.152383	0.0914779
chr16	81562001	81572000	37	0.160843	0.0961582
chr16	81563001	81573000	38	0.159708	0.0969903
chr16	81564001	81574000	39	0.152511	0.0925103
chr16	81565001	81575000	38	0.156634	0.096435
chr16	81566001	81576000	39	0.147967	0.0907384
chr16	81567001	81577000	38	0.148789	0.097841
chr16	81568001	81578000	43	0.137757	0.0881765
chr16	81569001	81579000	39	0.125173	0.0765342
chr16	81570001	81580000	35	0.0837883	0.0476382
chr16	81571001	81581000	34	0.0707278	0.0391677
chr16	81572001	81582000	34	0.0560911	0.0325961
chr16	81573001	81583000	34	0.0531882	0.0304863
chr16	81574001	81584000	31	0.0619101	0.037776
chr16	81575001	81585000	37	0.0760069	0.0481176
chr16	81576001	81586000	32	0.0820126	0.0524033
chr16	81577001	81587000	31	0.0711906	0.0479054
chr16	81578001	81588000	24	0.0855321	0.0601388
chr16	81579001	81589000	26	0.157998	0.0880912
chr16	81580001	81590000	23	0.224838	0.136612
chr16	81581001	81591000	24	0.241123	0.163158
chr16	81582001	81592000	22	0.260324	0.176776
chr16	81583001	81593000	21	0.275498	0.183041
chr16	81584001	81594000	24	0.275477	0.162751
chr16	81585001	81595000	17	0.327278	0.188058
chr16	81586001	81596000	27	0.217792	0.113749
chr16	81587001	81597000	26	0.209942	0.102072
chr16	81588001	81598000	28	0.190426	0.093262
chr16	81589001	81599000	28	0.107866	0.0640002
chr16	81590001	81600000	33	0.0271785	0.0247708
chr16	81591001	81601000	34	0.00168067	0.000269326
chr16	81592001	81602000	39	-0.000265319	-0.0018017
chr16	81593001	81603000	42	-0.00212568	-0.00389405
chr16	81594001	81604000	39	-0.0113495	-0.0123326
chr16	81595001	81605000	39	-0.0120546	-0.0130297
chr16	81596001	81606000	30	-0.0113266	-0.012845
chr16	81597001	81607000	28	-0.012146	-0.0130316
chr16	81598001	81608000	27	-0.0126629	-0.0134045
chr16	81599001	81609000	30	-0.013906	-0.0151226
chr16	81600001	81610000	26	-0.014653	-0.0188278
chr16	81601001	81611000	29	-0.00444854	-0.00636322
chr16	81602001	81612000	32	0.0152474	0.0103927
chr16	81603001	81613000	34	0.0288934	0.0260266
chr16	81604001	81614000	36	0.0444301	0.0475445
chr16	81605001	81615000	45	0.0465893	0.0523349
chr16	81606001	81616000	49	0.0802366	0.0691369
chr16	81607001	81617000	50	0.078803	0.0678303
chr16	81608001	81618000	50	0.0834089	0.0722649
chr16	81609001	81619000	46	0.0930075	0.0793036
chr16	81610001	81620000	46	0.0943179	0.077659
chr16	81611001	81621000	43	0.111291	0.0842353
chr16	81612001	81622000	38	0.122761	0.0880368
chr16	81613001	81623000	34	0.125207	0.0833556
chr16	81614001	81624000	33	0.167343	0.108774
chr16	81615001	81625000	24	0.245482	0.146324
chr16	81616001	81626000	21	0.228448	0.115379
chr16	81617001	81627000	24	0.240511	0.127272
chr16	81618001	81628000	26	0.249258	0.135868
chr16	81619001	81629000	28	0.304753	0.176148
chr16	81620001	81630000	29	0.307333	0.193787
chr16	81621001	81631000	27	0.343629	0.22218
chr16	81622001	81632000	25	0.371015	0.255619
chr16	81623001	81633000	27	0.34313	0.243032
chr16	81624001	81634000	37	0.282812	0.171883
chr16	81625001	81635000	38	0.26405	0.156122
chr16	81626001	81636000	36	0.266773	0.166438
chr16	81627001	81637000	37	0.242102	0.147055
chr16	81628001	81638000	46	0.24554	0.150053
chr16	81629001	81639000	48	0.184588	0.112916
chr16	81630001	81640000	48	0.20141	0.122186
chr16	81631001	81641000	51	0.173033	0.106659
chr16	81632001	81642000	51	0.158083	0.0977569
chr16	81633001	81643000	52	0.148117	0.0944571
chr16	81634001	81644000	42	0.152877	0.102467
chr16	81635001	81645000	45	0.151945	0.0997953
chr16	81636001	81646000	46	0.145976	0.0969278
chr16	81637001	81647000	52	0.118112	0.0807514
chr16	81638001	81648000	42	0.104014	0.0686465
chr16	81639001	81649000	41	0.117623	0.0807572
chr16	81640001	81650000	41	0.125537	0.0881905
chr16	81641001	81651000	41	0.152735	0.106185
chr16	81642001	81652000	43	0.201344	0.140755
chr16	81643001	81653000	40	0.221582	0.149736
chr16	81644001	81654000	43	0.222928	0.156428
chr16	81645001	81655000	43	0.22205	0.155593
chr16	81646001	81656000	49	0.22646	0.148301
chr16	81647001	81657000	46	0.268852	0.1709
chr16	81648001	81658000	47	0.245505	0.15169
chr16	81649001	81659000	45	0.250966	0.155284
chr16	81650001	81660000	43	0.22641	0.133434
chr16	81651001	81661000	43	0.202369	0.126123
chr16	81652001	81662000	43	0.141632	0.0956677
chr16	81653001	81663000	45	0.131859	0.0924525
chr16	81654001	81664000	51	0.102507	0.0905616
chr16	81655001	81665000	48	0.099137	0.0910859
chr16	81656001	81666000	49	0.0784881	0.0877476
chr16	81657001	81667000	49	0.06593	0.0830656
chr16	81658001	81668000	50	0.0682118	0.0856496
chr16	81659001	81669000	54	0.0676186	0.0830748
chr16	81660001	81670000	57	0.0654594	0.079595
chr16	81661001	81671000	56	0.0599418	0.0728661
chr16	81662001	81672000	56	0.0615189	0.0698816
chr16	81663001	81673000	61	0.109027	0.0960837
chr16	81664001	81674000	54	0.101052	0.0794331
chr16	81665001	81675000	58	0.121404	0.0956109
chr16	81666001	81676000	55	0.145482	0.104709
chr16	81667001	81677000	48	0.164417	0.115311
chr16	81668001	81678000	46	0.166303	0.116455
chr16	81669001	81679000	43	0.166901	0.114577
chr16	81670001	81680000	41	0.173147	0.122729
chr16	81671001	81681000	40	0.177592	0.118701
chr16	81672001	81682000	39	0.173236	0.113368
chr16	81673001	81683000	34	0.133105	0.0713326
chr16	81674001	81684000	31	0.134281	0.0682093
chr16	81675001	81685000	30	0.09092	0.033089
chr16	81676001	81686000	33	0.034181	0.0159269
chr16	81677001	81687000	36	0.0276319	0.0127719
chr16	81678001	81688000	43	0.0257196	0.00996753
chr16	81679001	81689000	43	0.0357021	0.0166884
chr16	81680001	81690000	45	0.0218416	0.00897136
chr16	81681001	81691000	47	0.018535	0.00893158
chr16	81682001	81692000	48	0.0187774	0.00860187
chr16	81683001	81693000	51	0.0292226	0.0148343
chr16	81684001	81694000	52	0.0297121	0.0150651
chr16	81685001	81695000	49	0.0290292	0.0123738
chr16	81686001	81696000	46	0.0233433	0.0070513
chr16	81687001	81697000	50	0.0294723	0.0111147
chr16	81688001	81698000	48	0.0257274	0.00922841
chr16	81689001	81699000	50	0.0171021	0.00336203
chr16	81690001	81700000	46	0.0202494	0.00530399
chr16	81691001	81701000	43	0.0249891	0.0082865
chr16	81692001	81702000	43	0.0255552	0.0102472
chr16	81693001	81703000	39	0.00529368	0.000155536
chr16	81694001	81704000	39	0.00477125	-0.00171524
chr16	81695001	81705000	43	0.00249179	-0.00325591
chr16	81696001	81706000	40	0.00388751	-0.00315641
chr16	81697001	81707000	33	-0.00645276	-0.00791537
chr16	81698001	81708000	29	-0.00611922	-0.00882397
chr16	81699001	81709000	28	0.0199704	0.0070707
chr16	81700001	81710000	34	0.0122779	0.00225784
chr16	81701001	81711000	36	0.0110359	0.00162907
chr16	81702001	81712000	46	0.0372212	0.0160036
chr16	81703001	81713000	50	0.0443289	0.0207991
chr16	81704001	81714000	50	0.0421527	0.0206089
chr16	81705001	81715000	54	0.0454115	0.0272003
chr16	81706001	81716000	55	0.0516089	0.0314956
chr16	81707001	81717000	57	0.0524447	0.031289
chr16	81708001	81718000	59	0.0522831	0.0308433
chr16	81709001	81719000	57	0.0515951	0.0287873
chr16	81710001	81720000	52	0.0585177	0.0336405
chr16	81711001	81721000	51	0.0626632	0.0377454
chr16	81712001	81722000	50	0.0600357	0.0359101
chr16	81713001	81723000	43	0.0608026	0.0371908
chr16	81714001	81724000	43	0.062598	0.0424886
chr16	81715001	81725000	37	0.110238	0.0606093
chr16	81716001	81726000	40	0.245784	0.121403
chr16	81717001	81727000	40	0.245146	0.123762
chr16	81718001	81728000	38	0.245686	0.1296
chr16	81719001	81729000	39	0.238677	0.119464
chr16	81720001	81730000	42	0.229013	0.111098
chr16	81721001	81731000	43	0.211469	0.100635
chr16	81722001	81732000	39	0.22071	0.104034
chr16	81723001	81733000	43	0.255705	0.129746
chr16	81724001	81734000	43	0.278774	0.144842
chr16	81725001	81735000	46	0.270141	0.142227
chr16	81726001	81736000	44	0.167436	0.0950917
chr16	81727001	81737000	45	0.164864	0.0871645
chr16	81728001	81738000	48	0.176979	0.0905242
chr16	81729001	81739000	47	0.181866	0.0926681
chr16	81730001	81740000	44	0.18705	0.099851
chr16	81731001	81741000	43	0.228898	0.129928
chr16	81732001	81742000	39	0.258289	0.153542
chr16	81733001	81743000	37	0.21675	0.124441
chr16	81734001	81744000	36	0.207369	0.114523
chr16	81735001	81745000	31	0.196508	0.110358
chr16	81736001	81746000	30	0.190054	0.102911
chr16	81737001	81747000	31	0.211204	0.120571
chr16	81738001	81748000	27	0.240395	0.150838
chr16	81739001	81749000	30	0.252257	0.157959
chr16	81740001	81750000	28	0.268825	0.16819
chr16	81741001	81751000	26	0.246777	0.142889
chr16	81742001	81752000	28	0.252094	0.130203
chr16	81743001	81753000	27	0.263194	0.143201
chr16	81744001	81754000	26	0.267634	0.14954
chr16	81745001	81755000	26	0.270943	0.150785
chr16	81746001	81756000	23	0.282422	0.164594
chr16	81747001	81757000	23	0.2727	0.162205
chr16	81748001	81758000	26	0.21912	0.127963
chr16	81749001	81759000	23	0.248896	0.154544
chr16	81750001	81760000	27	0.267454	0.183397
chr16	81751001	81761000	31	0.274797	0.191265
chr16	81752001	81762000	28	0.272623	0.201431
chr16	81753001	81763000	33	0.234543	0.160457
chr16	81754001	81764000	35	0.22326	0.156709
chr16	81755001	81765000	41	0.215921	0.142581
chr16	81756001	81766000	53	0.193392	0.126611
chr16	81757001	81767000	54	0.187572	0.125353
chr16	81758001	81768000	59	0.193803	0.13735
chr16	81759001	81769000	60	0.179787	0.127143
chr16	81760001	81770000	60	0.161795	0.111554
chr16	81761001	81771000	60	0.142904	0.102352
chr16	81762001	81772000	64	0.147905	0.116357
chr16	81763001	81773000	65	0.164978	0.139222
chr16	81764001	81774000	67	0.167655	0.145072
chr16	81765001	81775000	64	0.161837	0.14982
chr16	81766001	81776000	57	0.175111	0.163991
chr16	81767001	81777000	59	0.180652	0.166188
chr16	81768001	81778000	52	0.181349	0.165636
chr16	81769001	81779000	52	0.180101	0.16245
chr16	81770001	81780000	51	0.203542	0.1682
chr16	81771001	81781000	46	0.224437	0.175737
chr16	81772001	81782000	41	0.214502	0.162092
chr16	81773001	81783000	36	0.19345	0.141276
chr16	81774001	81784000	35	0.164431	0.109826
chr16	81775001	81785000	32	0.147689	0.0991531
chr16	81776001	81786000	27	0.148415	0.0944212
chr16	81777001	81787000	21	0.118716	0.0756561
chr16	81778001	81788000	24	0.149761	0.0967367
chr16	81779001	81789000	24	0.149862	0.100031
chr16	81780001	81790000	25	0.180901	0.108703
chr16	81781001	81791000	29	0.145537	0.0927985
chr16	81782001	81792000	33	0.185347	0.100904
chr16	81783001	81793000	35	0.167688	0.100163
chr16	81784001	81794000	32	0.168854	0.110183
chr16	81785001	81795000	32	0.172628	0.114534
chr16	81786001	81796000	33	0.167365	0.110617
chr16	81787001	81797000	33	0.178105	0.113961
chr16	81788001	81798000	30	0.157877	0.0921273
chr16	81789001	81799000	31	0.149612	0.0927747
chr16	81790001	81800000	32	0.0973937	0.0654929
chr16	81791001	81801000	30	0.110334	0.0751202
chr16	81792001	81802000	25	0.0567969	0.0530306
chr16	81793001	81803000	22	0.0628953	0.0569247
chr16	81794001	81804000	23	0.0682514	0.0583894
chr16	81795001	81805000	21	0.0711985	0.0591938
chr16	81796001	81806000	24	0.0782384	0.0656072
chr16	81797001	81807000	22	0.079461	0.0651077
chr16	81798001	81808000	20	0.0679055	0.0606604
chr16	81799001	81809000	20	0.0703391	0.0568891
chr16	81800001	81810000	19	0.0613193	0.0563547
chr16	81801001	81811000	20	0.0586888	0.0531303
chr16	81802001	81812000	26	0.0722124	0.0639086
chr16	81803001	81813000	28	0.0949309	0.0803514
chr16	81804001	81814000	32	0.0888491	0.0768536
chr16	81805001	81815000	39	0.194633	0.143284
chr16	81806001	81816000	38	0.234057	0.162591
chr16	81807001	81817000	41	0.231168	0.15897
chr16	81808001	81818000	41	0.234793	0.157179
chr16	81809001	81819000	39	0.242481	0.159223
chr16	81810001	81820000	38	0.282803	0.181088
chr16	81811001	81821000	46	0.28736	0.201546
chr16	81812001	81822000	43	0.315363	0.224772
chr16	81813001	81823000	42	0.304418	0.211519
chr16	81814001	81824000	40	0.318378	0.227762
chr16	81815001	81825000	36	0.268309	0.172425
chr16	81816001	81826000	39	0.24513	0.155046
chr16	81817001	81827000	38	0.250618	0.164317
chr16	81818001	81828000	39	0.246963	0.170643
chr16	81819001	81829000	41	0.242092	0.172836
chr16	81820001	81830000	55	0.197567	0.153548
chr16	81821001	81831000	48	0.18166	0.141274
chr16	81822001	81832000	47	0.166186	0.132874
chr16	81823001	81833000	55	0.158279	0.130682
chr16	81824001	81834000	57	0.157437	0.136777
chr16	81825001	81835000	56	0.156379	0.140825
chr16	81826001	81836000	54	0.146674	0.139467
chr16	81827001	81837000	53	0.142492	0.13175
chr16	81828001	81838000	52	0.145606	0.131909
chr16	81829001	81839000	50	0.142452	0.130956
chr16	81830001	81840000	35	0.145147	0.130311
chr16	81831001	81841000	33	0.130142	0.116126
chr16	81832001	81842000	33	0.12961	0.115031
chr16	81833001	81843000	31	0.123755	0.113013
chr16	81834001	81844000	31	0.126018	0.116308
chr16	81835001	81845000	34	0.166484	0.137582
chr16	81836001	81846000	32	0.171851	0.132435
chr16	81837001	81847000	33	0.201073	0.16239
chr16	81838001	81848000	34	0.199357	0.156098
chr16	81839001	81849000	41	0.187977	0.143439
chr16	81840001	81850000	42	0.186923	0.147172
chr16	81841001	81851000	45	0.184745	0.137313
chr16	81842001	81852000	52	0.182105	0.135708
chr16	81843001	81853000	52	0.190665	0.12628
chr16	81844001	81854000	52	0.174096	0.108446
chr16	81845001	81855000	63	0.141328	0.08802
chr16	81846001	81856000	64	0.139209	0.087108
chr16	81847001	81857000	64	0.111545	0.0691033
chr16	81848001	81858000	67	0.105739	0.0603497
chr16	81849001	81859000	65	0.105042	0.0583629
chr16	81850001	81860000	65	0.101358	0.0564269
chr16	81851001	81861000	65	0.0996986	0.0575184
chr16	81852001	81862000	59	0.0969337	0.0490375
chr16	81853001	81863000	53	0.104125	0.0535578
chr16	81854001	81864000	51	0.113214	0.0603941
chr16	81855001	81865000	44	0.0885932	0.064502
chr16	81856001	81866000	49	0.090712	0.0692344
chr16	81857001	81867000	58	0.151609	0.127184
chr16	81858001	81868000	61	0.180965	0.168696
chr16	81859001	81869000	58	0.177306	0.172607
chr16	81860001	81870000	58	0.173468	0.167929
chr16	81861001	81871000	60	0.163156	0.162099
chr16	81862001	81872000	63	0.181155	0.169219
chr16	81863001	81873000	65	0.188057	0.176417
chr16	81864001	81874000	64	0.185415	0.172617
chr16	81865001	81875000	59	0.203184	0.190764
chr16	81866001	81876000	52	0.224333	0.205591
chr16	81867001	81877000	44	0.189175	0.159977
chr16	81868001	81878000	45	0.171579	0.127187
chr16	81869001	81879000	46	0.181316	0.126987
chr16	81870001	81880000	48	0.204449	0.149057
chr16	81871001	81881000	43	0.275946	0.186439
chr16	81872001	81882000	39	0.259872	0.181501
chr16	81873001	81883000	38	0.25078	0.172061
chr16	81874001	81884000	35	0.260424	0.183117
chr16	81875001	81885000	32	0.23345	0.16056
chr16	81876001	81886000	32	0.236376	0.161079
chr16	81877001	81887000	32	0.309931	0.176517
chr16	81878001	81888000	25	0.350408	0.169991
chr16	81879001	81889000	22	0.383257	0.174026
chr16	81880001	81890000	18	0.401196	0.158886
chr16	81881001	81891000	18	0.355594	0.140541
chr16	81882001	81892000	17	0.371994	0.122684
chr16	81883001	81893000	18	0.552277	0.263281
chr16	81884001	81894000	24	0.613061	0.352701
chr16	81885001	81895000	31	0.655544	0.441855
chr16	81886001	81896000	34	0.657961	0.447418
chr16	81887001	81897000	34	0.640684	0.422705
chr16	81888001	81898000	34	0.647842	0.44504
chr16	81889001	81899000	34	0.64686	0.447418
chr16	81890001	81900000	36	0.662375	0.453476
chr16	81891001	81901000	36	0.70693	0.478829
chr16	81892001	81902000	38	0.67138	0.493779
chr16	81893001	81903000	36	0.652598	0.46795
chr16	81894001	81904000	32	0.616324	0.420788
chr16	81895001	81905000	27	0.52859	0.327119
chr16	81896001	81906000	24	0.522031	0.333619
chr16	81897001	81907000	23	0.530724	0.373409
chr16	81898001	81908000	25	0.526804	0.361379
chr16	81899001	81909000	27	0.538519	0.377206
chr16	81900001	81910000	27	0.503455	0.349281
chr16	81901001	81911000	31	0.38485	0.263886
chr16	81902001	81912000	29	0.369913	0.251207
chr16	81903001	81913000	28	0.352934	0.232861
chr16	81904001	81914000	30	0.318101	0.202071
chr16	81905001	81915000	29	0.317952	0.203276
chr16	81906001	81916000	33	0.24098	0.156781
chr16	81907001	81917000	32	0.245749	0.163828
chr16	81908001	81918000	29	0.212615	0.151509
chr16	81909001	81919000	28	0.178551	0.139162
chr16	81910001	81920000	28	0.213901	0.173722
chr16	81911001	81921000	26	0.245663	0.219323
chr16	81912001	81922000	25	0.230311	0.207811
chr16	81913001	81923000	26	0.242552	0.206269
chr16	81914001	81924000	23	0.286185	0.263888
chr16	81915001	81925000	21	0.294876	0.268986
chr16	81916001	81926000	20	0.410696	0.369882
chr16	81917001	81927000	23	0.417694	0.367023
chr16	81918001	81928000	24	0.417337	0.35275
chr16	81919001	81929000	25	0.413464	0.347708
chr16	81920001	81930000	23	0.379826	0.313794
chr16	81921001	81931000	22	0.359617	0.292174
chr16	81922001	81932000	21	0.371001	0.301352
chr16	81923001	81933000	21	0.351142	0.287737
chr16	81924001	81934000	20	0.338205	0.272463
chr16	81925001	81935000	23	0.317169	0.261691
chr16	81926001	81936000	21	0.258303	0.216894
chr16	81927001	81937000	18	0.199679	0.161434
chr16	81928001	81938000	17	0.185782	0.149205
chr16	81929001	81939000	14	0.179067	0.143212
chr16	81930001	81940000	13	0.17598	0.138471
chr16	81931001	81941000	11	0.180702	0.124528
chr16	81932001	81942000	11	0.180702	0.124528
chr16	81933001	81943000	9	0.180526	0.131129
chr16	81934001	81944000	11	0.259274	0.19243
chr16	81935001	81945000	8	0.298226	0.193389
chr16	81936001	81946000	6	0.403032	0.217677
chr16	81937001	81947000	7	0.287937	0.211291
chr16	81938001	81948000	6	0.295546	0.248485
chr16	81939001	81949000	6	0.223795	0.174382
chr16	81940001	81950000	8	0.213288	0.137923
chr16	81941001	81951000	7	0.218365	0.159322
chr16	81942001	81952000	8	0.177753	0.136153
chr16	81943001	81953000	9	0.178587	0.141336
chr16	81944001	81954000	9	0.0634143	0.0531014
chr16	81945001	81955000	11	0.225179	0.160279
chr16	81946001	81956000	13	0.226831	0.170208
chr16	81947001	81957000	16	0.192149	0.139226
chr16	81948001	81958000	18	0.222466	0.150604
chr16	81949001	81959000	19	0.224031	0.142062
chr16	81950001	81960000	19	0.263897	0.186396
chr16	81951001	81961000	20	0.28135	0.201579
chr16	81952001	81962000	20	0.29398	0.201018
chr16	81953001	81963000	20	0.312409	0.214129
chr16	81954001	81964000	18	0.34256	0.230007
chr16	81955001	81965000	17	0.277921	0.165748
chr16	81956001	81966000	16	0.277618	0.145677
chr16	81957001	81967000	15	0.314701	0.147769
chr16	81958001	81968000	16	0.243589	0.108968
chr16	81959001	81969000	20	0.258978	0.122833
chr16	81960001	81970000	20	0.188226	0.0814617
chr16	81961001	81971000	21	0.151054	0.068674
chr16	81962001	81972000	24	0.144613	0.0721674
chr16	81963001	81973000	24	0.126905	0.0654367
chr16	81964001	81974000	29	0.135357	0.0711376
chr16	81965001	81975000	34	0.119997	0.0711627
chr16	81966001	81976000	43	0.109514	0.0721262
chr16	81967001	81977000	44	0.102539	0.0724706
chr16	81968001	81978000	45	0.115352	0.0828603
chr16	81969001	81979000	41	0.0958587	0.0733425
chr16	81970001	81980000	40	0.102852	0.078334
chr16	81971001	81981000	40	0.0960565	0.069977
chr16	81972001	81982000	40	0.0871401	0.0625243
chr16	81973001	81983000	41	0.0764023	0.0542072
chr16	81974001	81984000	38	0.0665724	0.0499771
chr16	81975001	81985000	36	0.0665203	0.0437678
chr16	81976001	81986000	32	0.0774071	0.0494194
chr16	81977001	81987000	35	0.140342	0.094325
chr16	81978001	81988000	34	0.152371	0.0999229
chr16	81979001	81989000	44	0.126663	0.0892382
chr16	81980001	81990000	49	0.116152	0.079228
chr16	81981001	81991000	53	0.116963	0.0760893
chr16	81982001	81992000	54	0.120329	0.0763696
chr16	81983001	81993000	57	0.118427	0.0729859
chr16	81984001	81994000	58	0.118615	0.0731816
chr16	81985001	81995000	57	0.119446	0.074379
chr16	81986001	81996000	60	0.111938	0.0638436
chr16	81987001	81997000	56	0.0563603	0.0354581
chr16	81988001	81998000	62	0.0391887	0.0261729
chr16	81989001	81999000	55	0.0691674	0.0301161
chr16	81990001	82000000	52	0.0721431	0.0277946
chr16	81991001	82001000	50	0.112437	0.0471272
chr16	81992001	82002000	52	0.116393	0.0509463
chr16	81993001	82003000	48	0.126262	0.0559094
chr16	81994001	82004000	46	0.135686	0.0591728
chr16	81995001	82005000	44	0.146815	0.0671786
chr16	81996001	82006000	41	0.176429	0.0914468
chr16	81997001	82007000	39	0.190351	0.10438
chr16	81998001	82008000	35	0.234208	0.149201
chr16	81999001	82009000	40	0.309286	0.235636
chr16	82000001	82010000	41	0.304402	0.247972
chr16	82001001	82011000	41	0.298781	0.239581
chr16	82002001	82012000	35	0.327451	0.270796
chr16	82003001	82013000	35	0.330023	0.275011
chr16	82004001	82014000	34	0.331307	0.274518
chr16	82005001	82015000	36	0.323654	0.253489
chr16	82006001	82016000	31	0.334563	0.260607
chr16	82007001	82017000	30	0.325227	0.257446
chr16	82008001	82018000	28	0.301662	0.230171
chr16	82009001	82019000	18	0.157548	0.0965715
chr16	82010001	82020000	21	0.125873	0.0707136
chr16	82011001	82021000	20	0.115414	0.0545956
chr16	82012001	82022000	22	0.110221	0.046228
chr16	82013001	82023000	22	0.0981964	0.0395269
chr16	82014001	82024000	23	0.0930884	0.0355227
chr16	82015001	82025000	21	0.0958254	0.0365221
chr16	82016001	82026000	23	0.0874332	0.0334282
chr16	82017001	82027000	25	0.106437	0.0420339
chr16	82018001	82028000	23	0.120941	0.0495998
chr16	82019001	82029000	26	0.114356	0.0419529
chr16	82020001	82030000	20	0.11469	0.0313239
chr16	82021001	82031000	22	0.115858	0.0361642
chr16	82022001	82032000	21	0.126738	0.0509088
chr16	82023001	82033000	21	0.128393	0.0457124
chr16	82024001	82034000	22	0.163075	0.0626657
chr16	82025001	82035000	22	0.164085	0.0636401
chr16	82026001	82036000	25	0.173934	0.0872887
chr16	82027001	82037000	27	0.1627	0.0923612
chr16	82028001	82038000	28	0.155693	0.0904358
chr16	82029001	82039000	25	0.162721	0.103289
chr16	82030001	82040000	26	0.160071	0.0977219
chr16	82031001	82041000	23	0.153587	0.0994926
chr16	82032001	82042000	23	0.1476	0.0918301
chr16	82033001	82043000	23	0.152325	0.101869
chr16	82034001	82044000	27	0.108689	0.0707384
chr16	82035001	82045000	30	0.121989	0.0804591
chr16	82036001	82046000	28	0.11832	0.0699971
chr16	82037001	82047000	24	0.110598	0.0610369
chr16	82038001	82048000	24	0.106972	0.054118
chr16	82039001	82049000	25	0.112963	0.0598564
chr16	82040001	82050000	28	0.0974873	0.0534409
chr16	82041001	82051000	26	0.0921407	0.0494798
chr16	82042001	82052000	27	0.104766	0.0597864
chr16	82043001	82053000	26	0.0989649	0.0544867
chr16	82044001	82054000	21	0.120972	0.0686971
chr16	82045001	82055000	17	0.0996123	0.0559222
chr16	82046001	82056000	17	0.0672797	0.0356053
chr16	82047001	82057000	18	0.0761207	0.0452033
chr16	82048001	82058000	20	0.0619971	0.0314821
chr16	82049001	82059000	19	0.049668	0.0227402
chr16	82050001	82060000	16	0.0736223	0.0430852
chr16	82051001	82061000	19	0.0679827	0.0479801
chr16	82052001	82062000	17	0.0471988	0.037464
chr16	82053001	82063000	18	0.0573948	0.0457561
chr16	82054001	82064000	18	0.0594852	0.0473713
chr16	82055001	82065000	19	0.0566592	0.0433346
chr16	82056001	82066000	18	0.0559033	0.0480875
chr16	82057001	82067000	20	0.0719682	0.0693204
chr16	82058001	82068000	22	0.11288	0.118739
chr16	82059001	82069000	28	0.129524	0.135805
chr16	82060001	82070000	28	0.134536	0.134498
chr16	82061001	82071000	29	0.15175	0.142936
chr16	82062001	82072000	39	0.133508	0.131752
chr16	82063001	82073000	40	0.124081	0.124564
chr16	82064001	82074000	44	0.113307	0.115247
chr16	82065001	82075000	46	0.106422	0.110748
chr16	82066001	82076000	45	0.110865	0.113471
chr16	82067001	82077000	44	0.098609	0.0985459
chr16	82068001	82078000	42	0.075054	0.075522
chr16	82069001	82079000	43	0.0421721	0.0417857
chr16	82070001	82080000	45	0.0384008	0.0390323
chr16	82071001	82081000	47	0.0218847	0.0199985
chr16	82072001	82082000	40	0.0108034	0.00624356
chr16	82073001	82083000	42	0.00520547	0.00131731
chr16	82074001	82084000	41	0.00754813	0.00135265
chr16	82075001	82085000	41	0.00839861	0.00206833
chr16	82076001	82086000	39	0.00758176	0.00148558
chr16	82077001	82087000	36	0.00614663	0.000286357
chr16	82078001	82088000	38	0.0138385	0.0127182
chr16	82079001	82089000	35	0.030534	0.0316132
chr16	82080001	82090000	35	0.0299719	0.0297662
chr16	82081001	82091000	31	0.0473047	0.0485224
chr16	82082001	82092000	32	0.0674341	0.0701099
chr16	82083001	82093000	28	0.0817519	0.0859637
chr16	82084001	82094000	24	0.0894661	0.0971005
chr16	82085001	82095000	22	0.0953122	0.103464
chr16	82086001	82096000	25	0.0838491	0.091091
chr16	82087001	82097000	30	0.15489	0.130503
chr16	82088001	82098000	28	0.155804	0.1163
chr16	82089001	82099000	30	0.141876	0.0846492
chr16	82090001	82100000	31	0.134682	0.0739763
chr16	82091001	82101000	34	0.121416	0.0702326
chr16	82092001	82102000	34	0.0884744	0.0329145
chr16	82093001	82103000	37	0.114424	0.0498858
chr16	82094001	82104000	39	0.108966	0.0459009
chr16	82095001	82105000	38	0.11274	0.0479149
chr16	82096001	82106000	41	0.138797	0.0575478
chr16	82097001	82107000	36	0.0832176	0.0200458
chr16	82098001	82108000	33	0.0900199	0.0275168
chr16	82099001	82109000	29	0.1117	0.0488766
chr16	82100001	82110000	28	0.127499	0.0620568
chr16	82101001	82111000	24	0.15116	0.0705719
chr16	82102001	82112000	21	0.192221	0.103135
chr16	82103001	82113000	22	0.246236	0.133538
chr16	82104001	82114000	22	0.339493	0.205986
chr16	82105001	82115000	24	0.366397	0.229678
chr16	82106001	82116000	19	0.404315	0.258489
chr16	82107001	82117000	23	0.379832	0.243251
chr16	82108001	82118000	25	0.394558	0.251569
chr16	82109001	82119000	26	0.361371	0.243866
chr16	82110001	82120000	27	0.425107	0.28207
chr16	82111001	82121000	29	0.412314	0.255804
chr16	82112001	82122000	28	0.424786	0.270516
chr16	82113001	82123000	26	0.408464	0.266591
chr16	82114001	82124000	26	0.366214	0.228116
chr16	82115001	82125000	28	0.363247	0.231247
chr16	82116001	82126000	30	0.365114	0.238158
chr16	82117001	82127000	27	0.377711	0.245189
chr16	82118001	82128000	29	0.379547	0.23378
chr16	82119001	82129000	29	0.439499	0.259265
chr16	82120001	82130000	25	0.406644	0.263238
chr16	82121001	82131000	22	0.43233	0.294565
chr16	82122001	82132000	21	0.430573	0.286177
chr16	82123001	82133000	19	0.431184	0.271269
chr16	82124001	82134000	17	0.431988	0.271544
chr16	82125001	82135000	13	0.409148	0.23783
chr16	82126001	82136000	10	0.420089	0.248314
chr16	82127001	82137000	9	0.429661	0.258255
chr16	82128001	82138000	4	0.477997	0.36842
chr16	82129001	82139000	1	0.452553	0.452553
chr16	82132001	82142000	1	0.043473	0.043473
chr16	82133001	82143000	5	0.434266	0.265141
chr16	82134001	82144000	11	0.5143	0.335011
chr16	82135001	82145000	12	0.506794	0.306104
chr16	82136001	82146000	18	0.448109	0.217241
chr16	82137001	82147000	20	0.483345	0.246137
chr16	82138001	82148000	26	0.620598	0.353065
chr16	82139001	82149000	30	0.648838	0.389387
chr16	82140001	82150000	40	0.6278	0.36352
chr16	82141001	82151000	45	0.5961	0.32617
chr16	82142001	82152000	52	0.646055	0.376486
chr16	82143001	82153000	53	0.648502	0.385821
chr16	82144001	82154000	53	0.65793	0.393895
chr16	82145001	82155000	54	0.651706	0.402024
chr16	82146001	82156000	51	0.648433	0.441494
chr16	82147001	82157000	59	0.623975	0.366383
chr16	82148001	82158000	59	0.569962	0.336189
chr16	82149001	82159000	56	0.545783	0.317928
chr16	82150001	82160000	50	0.534932	0.331902
chr16	82151001	82161000	47	0.535535	0.35436
chr16	82152001	82162000	40	0.467449	0.312225
chr16	82153001	82163000	39	0.438882	0.263611
chr16	82154001	82164000	39	0.330474	0.215466
chr16	82155001	82165000	42	0.325533	0.195107
chr16	82156001	82166000	42	0.310637	0.18538
chr16	82157001	82167000	36	0.322424	0.22817
chr16	82158001	82168000	32	0.299528	0.184737
chr16	82159001	82169000	34	0.275838	0.16418
chr16	82160001	82170000	31	0.254365	0.126448
chr16	82161001	82171000	29	0.271658	0.128388
chr16	82162001	82172000	33	0.198395	0.095416
chr16	82163001	82173000	30	0.197854	0.107
chr16	82164001	82174000	25	0.182185	0.0929854
chr16	82165001	82175000	22	0.145019	0.0846265
chr16	82166001	82176000	25	0.117641	0.0604187
chr16	82167001	82177000	22	0.0913969	0.0523784
chr16	82168001	82178000	24	0.0943954	0.0558666
chr16	82169001	82179000	29	0.132879	0.0813847
chr16	82170001	82180000	32	0.12924	0.074916
chr16	82171001	82181000	33	0.148486	0.0905724
chr16	82172001	82182000	34	0.169725	0.107735
chr16	82173001	82183000	35	0.237178	0.147003
chr16	82174001	82184000	40	0.265585	0.174467
chr16	82175001	82185000	42	0.292055	0.202526
chr16	82176001	82186000	42	0.365471	0.269877
chr16	82177001	82187000	45	0.405431	0.294929
chr16	82178001	82188000	50	0.351553	0.26167
chr16	82179001	82189000	43	0.364828	0.276501
chr16	82180001	82190000	43	0.415786	0.333575
chr16	82181001	82191000	46	0.429266	0.335327
chr16	82182001	82192000	47	0.482516	0.3827
chr16	82183001	82193000	51	0.491927	0.384603
chr16	82184001	82194000	48	0.485534	0.379303
chr16	82185001	82195000	48	0.477813	0.34876
chr16	82186001	82196000	43	0.448396	0.319894
chr16	82187001	82197000	46	0.388611	0.274901
chr16	82188001	82198000	44	0.469085	0.315392
chr16	82189001	82199000	48	0.465535	0.323009
chr16	82190001	82200000	56	0.343838	0.258342
chr16	82191001	82201000	58	0.323427	0.250898
chr16	82192001	82202000	54	0.302385	0.237004
chr16	82193001	82203000	52	0.225195	0.191281
chr16	82194001	82204000	50	0.228686	0.1919
chr16	82195001	82205000	49	0.229662	0.196059
chr16	82196001	82206000	48	0.232904	0.19748
chr16	82197001	82207000	44	0.249469	0.202655
chr16	82198001	82208000	39	0.252349	0.192002
chr16	82199001	82209000	37	0.22344	0.169098
chr16	82200001	82210000	32	0.354082	0.20827
chr16	82201001	82211000	26	0.35122	0.188724
chr16	82202001	82212000	24	0.23747	0.133758
chr16	82203001	82213000	24	0.444454	0.215266
chr16	82204001	82214000	28	0.398247	0.182161
chr16	82205001	82215000	31	0.347275	0.192345
chr16	82206001	82216000	39	0.315724	0.18434
chr16	82207001	82217000	43	0.302766	0.188135
chr16	82208001	82218000	44	0.322204	0.198791
chr16	82209001	82219000	43	0.30876	0.198283
chr16	82210001	82220000	39	0.276852	0.175914
chr16	82211001	82221000	44	0.315798	0.183359
chr16	82212001	82222000	43	0.317487	0.187899
chr16	82213001	82223000	45	0.205418	0.131297
chr16	82214001	82224000	46	0.193075	0.12448
chr16	82215001	82225000	46	0.177952	0.0976887
chr16	82216001	82226000	41	0.166173	0.0804614
chr16	82217001	82227000	37	0.204869	0.0853941
chr16	82218001	82228000	34	0.182161	0.0743048
chr16	82219001	82229000	32	0.19403	0.074519
chr16	82220001	82230000	29	0.195731	0.075859
chr16	82221001	82231000	25	0.111107	0.0403719
chr16	82222001	82232000	26	0.15797	0.0610311
chr16	82223001	82233000	20	0.19499	0.0768462
chr16	82224001	82234000	15	0.260709	0.138925
chr16	82225001	82235000	9	0.35076	0.247933
chr16	82226001	82236000	9	0.351606	0.23267
chr16	82227001	82237000	7	0.282996	0.162063
chr16	82228001	82238000	7	0.282996	0.162063
chr16	82229001	82239000	7	0.282996	0.162063
chr16	82230001	82240000	9	0.296711	0.197797
chr16	82231001	82241000	10	0.283219	0.215299
chr16	82232001	82242000	10	0.219391	0.18086
chr16	82233001	82243000	12	0.21403	0.166502
chr16	82234001	82244000	11	0.203077	0.145563
chr16	82235001	82245000	14	0.206062	0.16282
chr16	82236001	82246000	14	0.21351	0.198169
chr16	82237001	82247000	16	0.1954	0.189505
chr16	82238001	82248000	22	0.167772	0.162462
chr16	82239001	82249000	24	0.165891	0.16131
chr16	82240001	82250000	27	0.142767	0.144011
chr16	82241001	82251000	29	0.129485	0.121963
chr16	82242001	82252000	29	0.129485	0.121963
chr16	82243001	82253000	29	0.133187	0.132458
chr16	82244001	82254000	29	0.133187	0.132458
chr16	82245001	82255000	31	0.135035	0.128524
chr16	82246001	82256000	31	0.167108	0.148181
chr16	82247001	82257000	30	0.165164	0.141448
chr16	82248001	82258000	29	0.22512	0.18471
chr16	82249001	82259000	34	0.229339	0.184092
chr16	82250001	82260000	32	0.232615	0.185204
chr16	82251001	82261000	30	0.232376	0.198199
chr16	82252001	82262000	35	0.202471	0.173104
chr16	82253001	82263000	36	0.189225	0.158965
chr16	82254001	82264000	39	0.227898	0.18757
chr16	82255001	82265000	38	0.227792	0.182691
chr16	82256001	82266000	39	0.20436	0.154852
chr16	82257001	82267000	40	0.198498	0.148695
chr16	82258001	82268000	38	0.157991	0.120542
chr16	82259001	82269000	34	0.147178	0.111247
chr16	82260001	82270000	34	0.145958	0.104216
chr16	82261001	82271000	34	0.150522	0.101996
chr16	82262001	82272000	33	0.166702	0.104252
chr16	82263001	82273000	32	0.194285	0.11907
chr16	82264001	82274000	30	0.105694	0.0752291
chr16	82265001	82275000	27	0.122894	0.0779613
chr16	82266001	82276000	23	0.132986	0.0873611
chr16	82267001	82277000	24	0.136417	0.0873837
chr16	82268001	82278000	21	0.141992	0.0861535
chr16	82269001	82279000	20	0.139311	0.0780523
chr16	82270001	82280000	17	0.148468	0.0864776
chr16	82271001	82281000	20	0.139212	0.0864632
chr16	82272001	82282000	19	0.131695	0.0872727
chr16	82273001	82283000	25	0.100392	0.0679099
chr16	82274001	82284000	28	0.0958237	0.0611913
chr16	82275001	82285000	28	0.0771728	0.0516826
chr16	82276001	82286000	28	0.0771728	0.0516826
chr16	82277001	82287000	25	0.0765791	0.050115
chr16	82278001	82288000	29	0.0700822	0.0435424
chr16	82279001	82289000	32	0.0656686	0.0421161
chr16	82280001	82290000	36	0.100638	0.0620147
chr16	82281001	82291000	32	0.119115	0.0733272
chr16	82282001	82292000	30	0.116051	0.0691319
chr16	82283001	82293000	24	0.114585	0.0607064
chr16	82284001	82294000	21	0.119189	0.065008
chr16	82285001	82295000	24	0.144548	0.0747219
chr16	82286001	82296000	25	0.142439	0.0692852
chr16	82287001	82297000	30	0.118812	0.0549559
chr16	82288001	82298000	28	0.133456	0.0691558
chr16	82289001	82299000	38	0.104239	0.0675617
chr16	82290001	82300000	50	0.100534	0.0770225
chr16	82291001	82301000	53	0.0847022	0.0641618
chr16	82292001	82302000	58	0.0785355	0.0604379
chr16	82293001	82303000	60	0.0989803	0.0789275
chr16	82294001	82304000	65	0.105884	0.0809644
chr16	82295001	82305000	68	0.0865874	0.0696282
chr16	82296001	82306000	74	0.101625	0.0823865
chr16	82297001	82307000	73	0.105346	0.0829778
chr16	82298001	82308000	79	0.0998922	0.0815885
chr16	82299001	82309000	72	0.111161	0.0818774
chr16	82300001	82310000	59	0.125842	0.0790046
chr16	82301001	82311000	59	0.173463	0.105066
chr16	82302001	82312000	53	0.19274	0.115236
chr16	82303001	82313000	49	0.181697	0.100548
chr16	82304001	82314000	43	0.181784	0.103184
chr16	82305001	82315000	36	0.21964	0.125184
chr16	82306001	82316000	29	0.211421	0.110549
chr16	82307001	82317000	32	0.211107	0.12806
chr16	82308001	82318000	31	0.268636	0.146805
chr16	82309001	82319000	24	0.335297	0.195568
chr16	82310001	82320000	23	0.304661	0.177292
chr16	82311001	82321000	22	0.236078	0.151757
chr16	82312001	82322000	26	0.206865	0.150042
chr16	82313001	82323000	36	0.19805	0.135521
chr16	82314001	82324000	38	0.189836	0.132766
chr16	82315001	82325000	44	0.205316	0.144783
chr16	82316001	82326000	50	0.204286	0.14316
chr16	82317001	82327000	46	0.226782	0.161029
chr16	82318001	82328000	44	0.213317	0.144561
chr16	82319001	82329000	51	0.261434	0.170839
chr16	82320001	82330000	52	0.26012	0.173406
chr16	82321001	82331000	53	0.251554	0.168641
chr16	82322001	82332000	51	0.289982	0.190387
chr16	82323001	82333000	49	0.294763	0.207469
chr16	82324001	82334000	48	0.301305	0.207633
chr16	82325001	82335000	48	0.28712	0.206931
chr16	82326001	82336000	49	0.288072	0.218826
chr16	82327001	82337000	50	0.274685	0.213794
chr16	82328001	82338000	54	0.259212	0.215724
chr16	82329001	82339000	47	0.209314	0.188017
chr16	82330001	82340000	47	0.208841	0.186843
chr16	82331001	82341000	43	0.212346	0.189715
chr16	82332001	82342000	41	0.184328	0.16714
chr16	82333001	82343000	34	0.186929	0.168245
chr16	82334001	82344000	33	0.189475	0.174351
chr16	82335001	82345000	29	0.190241	0.170864
chr16	82336001	82346000	25	0.164233	0.142171
chr16	82337001	82347000	24	0.139713	0.117026
chr16	82338001	82348000	20	0.129768	0.100254
chr16	82339001	82349000	23	0.126328	0.100967
chr16	82340001	82350000	21	0.111325	0.0843672
chr16	82341001	82351000	22	0.11378	0.0873393
chr16	82342001	82352000	22	0.113789	0.0850404
chr16	82343001	82353000	24	0.0886408	0.0655741
chr16	82344001	82354000	29	0.0835307	0.0633693
chr16	82345001	82355000	28	0.0632985	0.0461594
chr16	82346001	82356000	30	0.0479189	0.0315162
chr16	82347001	82357000	26	0.0478228	0.0287044
chr16	82348001	82358000	25	0.0506332	0.0386852
chr16	82349001	82359000	22	0.0369903	0.0274458
chr16	82350001	82360000	23	0.0544951	0.0379624
chr16	82351001	82361000	26	0.109633	0.0597457
chr16	82352001	82362000	25	0.11322	0.0634648
chr16	82353001	82363000	23	0.122654	0.0676321
chr16	82354001	82364000	21	0.128089	0.0678549
chr16	82355001	82365000	23	0.144779	0.0798736
chr16	82356001	82366000	21	0.18759	0.126564
chr16	82357001	82367000	29	0.184856	0.125693
chr16	82358001	82368000	30	0.18711	0.130029
chr16	82359001	82369000	30	0.189222	0.131582
chr16	82360001	82370000	33	0.16422	0.105417
chr16	82361001	82371000	33	0.147587	0.0973394
chr16	82362001	82372000	40	0.13699	0.0887235
chr16	82363001	82373000	43	0.142846	0.0964871
chr16	82364001	82374000	53	0.172219	0.129049
chr16	82365001	82375000	71	0.203803	0.166266
chr16	82366001	82376000	73	0.206044	0.16775
chr16	82367001	82377000	67	0.215856	0.178779
chr16	82368001	82378000	71	0.202266	0.174547
chr16	82369001	82379000	74	0.211581	0.182413
chr16	82370001	82380000	80	0.234485	0.203317
chr16	82371001	82381000	84	0.236384	0.206273
chr16	82372001	82382000	79	0.24261	0.220302
chr16	82373001	82383000	78	0.239386	0.217213
chr16	82374001	82384000	67	0.237028	0.216563
chr16	82375001	82385000	48	0.2162	0.194081
chr16	82376001	82386000	49	0.188135	0.167977
chr16	82377001	82387000	61	0.15684	0.132335
chr16	82378001	82388000	60	0.15454	0.130181
chr16	82379001	82389000	67	0.124418	0.107743
chr16	82380001	82390000	65	0.103398	0.0971015
chr16	82381001	82391000	75	0.0842962	0.0874436
chr16	82382001	82392000	86	0.0773192	0.0781287
chr16	82383001	82393000	92	0.0775278	0.0793436
chr16	82384001	82394000	97	0.0752896	0.0752923
chr16	82385001	82395000	97	0.0739988	0.0734587
chr16	82386001	82396000	99	0.0761484	0.0775746
chr16	82387001	82397000	87	0.0784061	0.0810051
chr16	82388001	82398000	79	0.0777832	0.0780984
chr16	82389001	82399000	69	0.0816254	0.0844618
chr16	82390001	82400000	65	0.0679018	0.0677128
chr16	82391001	82401000	64	0.112343	0.0895166
chr16	82392001	82402000	61	0.126491	0.100463
chr16	82393001	82403000	56	0.137293	0.104151
chr16	82394001	82404000	50	0.146397	0.11131
chr16	82395001	82405000	50	0.159607	0.12404
chr16	82396001	82406000	45	0.177165	0.133355
chr16	82397001	82407000	45	0.196865	0.151559
chr16	82398001	82408000	52	0.199318	0.15614
chr16	82399001	82409000	62	0.187665	0.14952
chr16	82400001	82410000	70	0.211822	0.171393
chr16	82401001	82411000	59	0.224292	0.18126
chr16	82402001	82412000	58	0.2674	0.216976
chr16	82403001	82413000	72	0.269	0.217421
chr16	82404001	82414000	73	0.26706	0.211743
chr16	82405001	82415000	77	0.260326	0.202411
chr16	82406001	82416000	78	0.256198	0.195152
chr16	82407001	82417000	80	0.250805	0.192974
chr16	82408001	82418000	73	0.254861	0.193683
chr16	82409001	82419000	64	0.27845	0.20886
chr16	82410001	82420000	53	0.289811	0.213417
chr16	82411001	82421000	50	0.270389	0.195472
chr16	82412001	82422000	46	0.266999	0.200891
chr16	82413001	82423000	31	0.292698	0.207277
chr16	82414001	82424000	35	0.320721	0.230196
chr16	82415001	82425000	31	0.392079	0.284934
chr16	82416001	82426000	31	0.403331	0.310276
chr16	82417001	82427000	30	0.409908	0.30125
chr16	82418001	82428000	31	0.430666	0.317034
chr16	82419001	82429000	32	0.445143	0.336044
chr16	82420001	82430000	37	0.405922	0.305609
chr16	82421001	82431000	35	0.436846	0.332939
chr16	82422001	82432000	32	0.453564	0.338089
chr16	82423001	82433000	32	0.450937	0.346322
chr16	82424001	82434000	26	0.463154	0.366164
chr16	82425001	82435000	26	0.426297	0.307762
chr16	82426001	82436000	22	0.458886	0.328205
chr16	82427001	82437000	22	0.462595	0.34398
chr16	82428001	82438000	21	0.439027	0.322714
chr16	82429001	82439000	21	0.42864	0.304617
chr16	82430001	82440000	15	0.485551	0.32724
chr16	82431001	82441000	15	0.463927	0.285154
chr16	82432001	82442000	14	0.36678	0.205207
chr16	82433001	82443000	12	0.348647	0.162201
chr16	82434001	82444000	15	0.373375	0.181864
chr16	82435001	82445000	14	0.381659	0.201753
chr16	82436001	82446000	16	0.380556	0.201165
chr16	82437001	82447000	19	0.358336	0.180235
chr16	82438001	82448000	21	0.36122	0.197985
chr16	82439001	82449000	20	0.303186	0.165858
chr16	82440001	82450000	22	0.335048	0.200133
chr16	82441001	82451000	21	0.336113	0.206194
chr16	82442001	82452000	24	0.377573	0.232211
chr16	82443001	82453000	27	0.395306	0.265095
chr16	82444001	82454000	26	0.387801	0.272924
chr16	82445001	82455000	32	0.431356	0.323289
chr16	82446001	82456000	35	0.402671	0.299797
chr16	82447001	82457000	32	0.4001	0.314232
chr16	82448001	82458000	33	0.38679	0.301395
chr16	82449001	82459000	39	0.368481	0.296746
chr16	82450001	82460000	42	0.331598	0.278083
chr16	82451001	82461000	44	0.329061	0.276023
chr16	82452001	82462000	46	0.290365	0.249043
chr16	82453001	82463000	46	0.250165	0.213885
chr16	82454001	82464000	52	0.2234	0.193268
chr16	82455001	82465000	53	0.149398	0.143547
chr16	82456001	82466000	52	0.150076	0.147352
chr16	82457001	82467000	58	0.134912	0.125742
chr16	82458001	82468000	57	0.124956	0.117898
chr16	82459001	82469000	55	0.0980583	0.089165
chr16	82460001	82470000	52	0.104325	0.0877675
chr16	82461001	82471000	52	0.0989106	0.0798003
chr16	82462001	82472000	48	0.0893936	0.073109
chr16	82463001	82473000	50	0.12075	0.0895721
chr16	82464001	82474000	43	0.125455	0.0855245
chr16	82465001	82475000	38	0.156956	0.0974972
chr16	82466001	82476000	35	0.173734	0.102292
chr16	82467001	82477000	26	0.21187	0.132736
chr16	82468001	82478000	24	0.223917	0.141672
chr16	82469001	82479000	19	0.283611	0.197983
chr16	82470001	82480000	21	0.281449	0.199556
chr16	82471001	82481000	21	0.315778	0.228575
chr16	82472001	82482000	20	0.322397	0.239645
chr16	82473001	82483000	17	0.338378	0.246133
chr16	82474001	82484000	17	0.338559	0.238432
chr16	82475001	82485000	16	0.331336	0.213052
chr16	82476001	82486000	15	0.313213	0.195831
chr16	82477001	82487000	15	0.313213	0.195831
chr16	82478001	82488000	16	0.306748	0.181263
chr16	82479001	82489000	15	0.289582	0.164669
chr16	82480001	82490000	10	0.224486	0.120091
chr16	82481001	82491000	8	0.065088	0.0675392
chr16	82482001	82492000	8	0.074894	0.0736249
chr16	82483001	82493000	5	0.0519607	0.0545787
chr16	82484001	82494000	6	0.0839516	0.0882068
chr16	82485001	82495000	5	0.286503	0.162267
chr16	82486001	82496000	7	0.249486	0.158528
chr16	82487001	82497000	8	0.231425	0.134486
chr16	82488001	82498000	10	0.202517	0.114263
chr16	82489001	82499000	12	0.287707	0.151701
chr16	82490001	82500000	13	0.265285	0.141994
chr16	82491001	82501000	13	0.265285	0.141994
chr16	82492001	82502000	12	0.285735	0.149831
chr16	82493001	82503000	13	0.279938	0.143611
chr16	82494001	82504000	12	0.295459	0.131173
chr16	82495001	82505000	12	0.201425	0.082649
chr16	82496001	82506000	11	0.277864	0.102146
chr16	82497001	82507000	15	0.318533	0.17664
chr16	82498001	82508000	13	0.326052	0.199114
chr16	82499001	82509000	14	0.254329	0.135964
chr16	82500001	82510000	15	0.259013	0.120507
chr16	82501001	82511000	15	0.259013	0.120507
chr16	82502001	82512000	17	0.256783	0.123706
chr16	82503001	82513000	19	0.26925	0.124783
chr16	82504001	82514000	22	0.255785	0.103225
chr16	82505001	82515000	24	0.281166	0.130319
chr16	82506001	82516000	25	0.254163	0.109167
chr16	82507001	82517000	20	0.193908	0.0618504
chr16	82508001	82518000	20	0.220161	0.0762451
chr16	82509001	82519000	21	0.28996	0.11744
chr16	82510001	82520000	20	0.292198	0.125141
chr16	82511001	82521000	20	0.292198	0.125141
chr16	82512001	82522000	21	0.290205	0.122066
chr16	82513001	82523000	21	0.257601	0.101562
chr16	82514001	82524000	21	0.250524	0.103464
chr16	82515001	82525000	19	0.209529	0.0694722
chr16	82516001	82526000	24	0.178459	0.0542711
chr16	82517001	82527000	30	0.154791	0.0555688
chr16	82518001	82528000	34	0.134194	0.0526283
chr16	82519001	82529000	35	0.0502517	0.0189153
chr16	82520001	82530000	35	0.0504378	0.0200705
chr16	82521001	82531000	36	0.0594056	0.0286442
chr16	82522001	82532000	36	0.0866273	0.0288566
chr16	82523001	82533000	33	0.0940296	0.0343204
chr16	82524001	82534000	29	0.103306	0.0424078
chr16	82525001	82535000	29	0.103306	0.0424078
chr16	82526001	82536000	23	0.117805	0.0514028
chr16	82527001	82537000	19	0.112597	0.0428075
chr16	82528001	82538000	19	0.149733	0.0381361
chr16	82529001	82539000	16	0.16588	0.0556929
chr16	82530001	82540000	16	0.168744	0.0531659
chr16	82531001	82541000	16	0.154504	0.0305388
chr16	82532001	82542000	13	0.0951306	0.00961658
chr16	82533001	82543000	14	0.0877587	0.00703729
chr16	82534001	82544000	15	0.0819677	0.00462773
chr16	82535001	82545000	16	0.0729752	0.00223059
chr16	82536001	82546000	17	0.0691173	-9.19544e-05
chr16	82537001	82547000	15	0.083798	0.000186719
chr16	82538001	82548000	10	-0.0255322	-0.0287012
chr16	82539001	82549000	11	0.19725	0.0617685
chr16	82540001	82550000	13	0.196865	0.072169
chr16	82541001	82551000	13	0.195064	0.0853482
chr16	82542001	82552000	17	0.215117	0.0968847
chr16	82543001	82553000	20	0.273966	0.148214
chr16	82544001	82554000	20	0.276462	0.148004
chr16	82545001	82555000	18	0.292528	0.168173
chr16	82546001	82556000	19	0.275344	0.179301
chr16	82547001	82557000	20	0.26713	0.175266
chr16	82548001	82558000	22	0.262576	0.161928
chr16	82549001	82559000	20	0.237929	0.129467
chr16	82550001	82560000	20	0.236182	0.118337
chr16	82551001	82561000	20	0.268542	0.132945
chr16	82552001	82562000	17	0.253151	0.123665
chr16	82553001	82563000	20	0.142979	0.0673304
chr16	82554001	82564000	21	0.132249	0.0638934
chr16	82555001	82565000	25	0.113525	0.0537963
chr16	82556001	82566000	25	0.169796	0.0729117
chr16	82557001	82567000	25	0.201099	0.0861746
chr16	82558001	82568000	25	0.201099	0.0861746
chr16	82559001	82569000	27	0.250612	0.123828
chr16	82560001	82570000	28	0.254928	0.135418
chr16	82561001	82571000	28	0.230627	0.118416
chr16	82562001	82572000	29	0.24135	0.131053
chr16	82563001	82573000	23	0.327673	0.168566
chr16	82564001	82574000	26	0.383892	0.208665
chr16	82565001	82575000	29	0.438451	0.258934
chr16	82566001	82576000	27	0.435703	0.266313
chr16	82567001	82577000	31	0.388508	0.214107
chr16	82568001	82578000	31	0.398076	0.240295
chr16	82569001	82579000	33	0.407374	0.254942
chr16	82570001	82580000	31	0.414023	0.271877
chr16	82571001	82581000	31	0.419267	0.272282
chr16	82572001	82582000	29	0.422744	0.274998
chr16	82573001	82583000	29	0.406733	0.253501
chr16	82574001	82584000	35	0.430625	0.294719
chr16	82575001	82585000	33	0.423322	0.288689
chr16	82576001	82586000	38	0.428332	0.299684
chr16	82577001	82587000	37	0.432761	0.311051
chr16	82578001	82588000	40	0.40952	0.278128
chr16	82579001	82589000	38	0.350336	0.239816
chr16	82580001	82590000	38	0.336836	0.228081
chr16	82581001	82591000	39	0.316276	0.224495
chr16	82582001	82592000	41	0.308633	0.216483
chr16	82583001	82593000	41	0.304508	0.219176
chr16	82584001	82594000	32	0.201722	0.144234
chr16	82585001	82595000	28	0.162068	0.11968
chr16	82586001	82596000	22	0.0504733	0.0464311
chr16	82587001	82597000	18	0.05697	0.0568622
chr16	82588001	82598000	13	0.0520848	0.0414135
chr16	82589001	82599000	14	0.0436493	0.0323978
chr16	82590001	82600000	17	0.0424151	0.0289464
chr16	82591001	82601000	18	0.0513653	0.038729
chr16	82592001	82602000	18	0.0415338	0.0361228
chr16	82593001	82603000	19	0.0911784	0.0520906
chr16	82594001	82604000	17	0.0974317	0.0521593
chr16	82595001	82605000	16	0.104706	0.0532912
chr16	82596001	82606000	16	0.104706	0.0532912
chr16	82597001	82607000	18	0.0976334	0.0547384
chr16	82598001	82608000	18	0.0976334	0.0547384
chr16	82599001	82609000	19	0.0876066	0.0505117
chr16	82600001	82610000	17	0.124089	0.0802291
chr16	82601001	82611000	15	0.125163	0.0728051
chr16	82602001	82612000	14	0.124237	0.0745723
chr16	82603001	82613000	14	0.0548205	0.0383386
chr16	82604001	82614000	14	0.0548205	0.0383386
chr16	82605001	82615000	16	0.146064	0.0833663
chr16	82606001	82616000	20	0.127646	0.0701679
chr16	82607001	82617000	18	0.137378	0.0705959
chr16	82608001	82618000	20	0.118292	0.0611765
chr16	82609001	82619000	16	0.145467	0.0751751
chr16	82610001	82620000	20	0.0979669	0.0500168
chr16	82611001	82621000	20	0.12311	0.0713842
chr16	82612001	82622000	21	0.121772	0.0681513
chr16	82613001	82623000	23	0.122814	0.0605956
chr16	82614001	82624000	24	0.114927	0.0568362
chr16	82615001	82625000	24	0.0589582	0.0345675
chr16	82616001	82626000	23	0.0750289	0.0473596
chr16	82617001	82627000	25	0.0726687	0.0439683
chr16	82618001	82628000	26	0.0751787	0.0436483
chr16	82619001	82629000	31	0.157351	0.0909697
chr16	82620001	82630000	28	0.181259	0.0927269
chr16	82621001	82631000	27	0.163613	0.0807732
chr16	82622001	82632000	26	0.168936	0.0814832
chr16	82623001	82633000	24	0.174635	0.0943585
chr16	82624001	82634000	27	0.169132	0.0968051
chr16	82625001	82635000	26	0.163145	0.090572
chr16	82626001	82636000	25	0.147635	0.0824745
chr16	82627001	82637000	25	0.163407	0.0942252
chr16	82628001	82638000	23	0.179572	0.101472
chr16	82629001	82639000	17	0.0823074	0.0395446
chr16	82630001	82640000	17	0.125618	0.0582401
chr16	82631001	82641000	19	0.118897	0.053636
chr16	82632001	82642000	21	0.121997	0.0753274
chr16	82633001	82643000	20	0.133518	0.0754363
chr16	82634001	82644000	17	0.143998	0.0736489
chr16	82635001	82645000	17	0.146472	0.0749257
chr16	82636001	82646000	15	0.167939	0.0825063
chr16	82637001	82647000	14	0.13074	0.0711931
chr16	82638001	82648000	13	0.134884	0.0792319
chr16	82639001	82649000	13	0.134884	0.0792319
chr16	82640001	82650000	9	0.0664484	0.0750892
chr16	82641001	82651000	12	0.0489855	0.0613883
chr16	82642001	82652000	11	0.0286564	0.0247184
chr16	82643001	82653000	15	0.0417424	0.0342861
chr16	82644001	82654000	14	0.0401938	0.0322487
chr16	82645001	82655000	15	0.037522	0.0239235
chr16	82646001	82656000	15	0.037522	0.0239235
chr16	82647001	82657000	14	0.0354738	0.0211459
chr16	82648001	82658000	18	0.0297167	0.0133483
chr16	82649001	82659000	21	0.0257707	0.00869298
chr16	82650001	82660000	21	0.0257707	0.00869298
chr16	82651001	82661000	16	0.0281114	0.00579338
chr16	82652001	82662000	17	0.0240822	0.00132272
chr16	82653001	82663000	14	-0.000394166	-0.0138852
chr16	82654001	82664000	17	-0.00453896	-0.0154777
chr16	82655001	82665000	18	-0.0018156	-0.0133028
chr16	82656001	82666000	19	-0.00483811	-0.0145501
chr16	82657001	82667000	20	0.00257381	-0.0108302
chr16	82658001	82668000	16	0.00305122	-0.0100519
chr16	82659001	82669000	15	0.0332469	0.0228261
chr16	82660001	82670000	16	0.0318006	0.0193175
chr16	82661001	82671000	16	0.0318006	0.0193175
chr16	82662001	82672000	14	0.0357241	0.0200895
chr16	82663001	82673000	12	0.0403564	0.0241292
chr16	82664001	82674000	10	0.0594077	0.0362886
chr16	82665001	82675000	13	0.149069	0.0750357
chr16	82666001	82676000	12	0.169126	0.0843722
chr16	82667001	82677000	11	0.190313	0.0866018
chr16	82668001	82678000	13	0.179549	0.0897297
chr16	82669001	82679000	14	0.130263	0.0518167
chr16	82670001	82680000	14	0.127205	0.0529924
chr16	82671001	82681000	17	0.0959917	0.0388236
chr16	82672001	82682000	17	0.0942307	0.0397918
chr16	82673001	82683000	17	0.0942307	0.0397918
chr16	82674001	82684000	16	0.0968991	0.0419908
chr16	82675001	82685000	11	0.0706274	0.0591223
chr16	82676001	82686000	11	0.0706274	0.0591223
chr16	82677001	82687000	11	0.0706274	0.0591223
chr16	82678001	82688000	9	0.0449218	0.0484975
chr16	82679001	82689000	6	0.0674869	0.072004
chr16	82680001	82690000	7	0.128054	0.132097
chr16	82681001	82691000	5	0.234129	0.197944
chr16	82682001	82692000	6	0.201666	0.181271
chr16	82683001	82693000	11	0.207471	0.176332
chr16	82684001	82694000	12	0.19215	0.163764
chr16	82685001	82695000	13	0.135949	0.103422
chr16	82686001	82696000	14	0.128851	0.0948308
chr16	82687001	82697000	15	0.121553	0.0902094
chr16	82688001	82698000	17	0.199394	0.122128
chr16	82689001	82699000	18	0.190106	0.11676
chr16	82690001	82700000	16	0.182434	0.101618
chr16	82691001	82701000	17	0.1713	0.0986724
chr16	82692001	82702000	15	0.185686	0.106425
chr16	82693001	82703000	12	0.210835	0.114942
chr16	82694001	82704000	12	0.198634	0.110347
chr16	82695001	82705000	12	0.210339	0.124309
chr16	82696001	82706000	13	0.21432	0.145533
chr16	82697001	82707000	15	0.205494	0.1487
chr16	82698001	82708000	19	0.10566	0.0809558
chr16	82699001	82709000	23	0.079873	0.0629277
chr16	82700001	82710000	28	0.0645977	0.0524092
chr16	82701001	82711000	31	0.0513068	0.0412778
chr16	82702001	82712000	34	0.0440567	0.0353789
chr16	82703001	82713000	40	0.0059786	0.00814478
chr16	82704001	82714000	48	0.0124735	0.0124093
chr16	82705001	82715000	51	0.0118314	0.0105563
chr16	82706001	82716000	54	0.00460453	0.00344458
chr16	82707001	82717000	57	-0.00324394	-0.00385839
chr16	82708001	82718000	53	-0.00723663	-0.00573594
chr16	82709001	82719000	53	-0.00562808	-0.0043745
chr16	82710001	82720000	49	-0.00647279	-0.00472524
chr16	82711001	82721000	45	-0.00240732	0.000278211
chr16	82712001	82722000	42	-0.000426619	0.00212492
chr16	82713001	82723000	36	0.00844808	0.0116236
chr16	82714001	82724000	27	-0.00170316	0.00660089
chr16	82715001	82725000	26	0.0312796	0.027767
chr16	82716001	82726000	24	0.0371306	0.0334523
chr16	82717001	82727000	22	0.0682431	0.068954
chr16	82718001	82728000	22	0.0782645	0.0725369
chr16	82719001	82729000	18	0.0944793	0.0888423
chr16	82720001	82730000	17	0.102875	0.0928664
chr16	82721001	82731000	18	0.169087	0.124797
chr16	82722001	82732000	18	0.169087	0.124797
chr16	82723001	82733000	19	0.165787	0.106116
chr16	82724001	82734000	21	0.159586	0.102037
chr16	82725001	82735000	18	0.136134	0.0849189
chr16	82726001	82736000	15	0.161968	0.0944414
chr16	82727001	82737000	11	0.170053	0.0676673
chr16	82728001	82738000	9	0.189911	0.0798778
chr16	82729001	82739000	8	0.230632	0.0885884
chr16	82730001	82740000	10	0.201485	0.088466
chr16	82731001	82741000	10	0.105327	0.0537521
chr16	82732001	82742000	11	0.148451	0.0980128
chr16	82733001	82743000	10	0.166735	0.134893
chr16	82734001	82744000	9	0.15545	0.137429
chr16	82735001	82745000	11	0.111271	0.110575
chr16	82736001	82746000	12	0.101457	0.0987254
chr16	82737001	82747000	12	0.101457	0.0987254
chr16	82738001	82748000	13	0.101912	0.0992801
chr16	82739001	82749000	13	0.101912	0.0992801
chr16	82740001	82750000	11	0.104792	0.101335
chr16	82741001	82751000	18	0.171195	0.125135
chr16	82742001	82752000	18	0.152507	0.0974355
chr16	82743001	82753000	20	0.143837	0.102556
chr16	82744001	82754000	20	0.139054	0.099108
chr16	82745001	82755000	20	0.157442	0.113106
chr16	82746001	82756000	22	0.147615	0.109086
chr16	82747001	82757000	23	0.151968	0.113903
chr16	82748001	82758000	22	0.154225	0.114265
chr16	82749001	82759000	27	0.1802	0.130157
chr16	82750001	82760000	28	0.176617	0.127258
chr16	82751001	82761000	19	0.136582	0.106005
chr16	82752001	82762000	18	0.141058	0.10956
chr16	82753001	82763000	15	0.153075	0.106404
chr16	82754001	82764000	15	0.166069	0.1133
chr16	82755001	82765000	14	0.192533	0.134022
chr16	82756001	82766000	12	0.233748	0.153582
chr16	82757001	82767000	14	0.184715	0.115476
chr16	82758001	82768000	17	0.136497	0.0918735
chr16	82759001	82769000	13	0.060448	0.0396596
chr16	82760001	82770000	14	0.0804973	0.0612324
chr16	82761001	82771000	18	0.154604	0.144217
chr16	82762001	82772000	24	0.285285	0.227932
chr16	82763001	82773000	25	0.290303	0.225354
chr16	82764001	82774000	27	0.34536	0.263834
chr16	82765001	82775000	27	0.350418	0.274375
chr16	82766001	82776000	30	0.344296	0.279478
chr16	82767001	82777000	29	0.386052	0.321461
chr16	82768001	82778000	28	0.417663	0.346987
chr16	82769001	82779000	30	0.431354	0.356984
chr16	82770001	82780000	29	0.471563	0.381178
chr16	82771001	82781000	30	0.433834	0.34163
chr16	82772001	82782000	24	0.39607	0.307268
chr16	82773001	82783000	23	0.40199	0.326812
chr16	82774001	82784000	23	0.449951	0.358665
chr16	82775001	82785000	28	0.403128	0.292831
chr16	82776001	82786000	27	0.389071	0.287583
chr16	82777001	82787000	32	0.35071	0.277366
chr16	82778001	82788000	36	0.334594	0.263921
chr16	82779001	82789000	37	0.311348	0.24525
chr16	82780001	82790000	39	0.29737	0.249633
chr16	82781001	82791000	35	0.303053	0.259243
chr16	82782001	82792000	45	0.278198	0.240996
chr16	82783001	82793000	46	0.27583	0.239362
chr16	82784001	82794000	46	0.222152	0.21572
chr16	82785001	82795000	42	0.239018	0.239285
chr16	82786001	82796000	42	0.248647	0.250606
chr16	82787001	82797000	38	0.247802	0.24407
chr16	82788001	82798000	40	0.26283	0.264025
chr16	82789001	82799000	39	0.267288	0.275386
chr16	82790001	82800000	39	0.25597	0.258844
chr16	82791001	82801000	42	0.258208	0.260367
chr16	82792001	82802000	34	0.280466	0.28467
chr16	82793001	82803000	36	0.274957	0.279766
chr16	82794001	82804000	36	0.268359	0.267662
chr16	82795001	82805000	38	0.25396	0.248968
chr16	82796001	82806000	43	0.25041	0.242699
chr16	82797001	82807000	46	0.251133	0.243674
chr16	82798001	82808000	42	0.249878	0.242737
chr16	82799001	82809000	42	0.252713	0.245438
chr16	82800001	82810000	43	0.2516	0.244351
chr16	82801001	82811000	40	0.247964	0.239196
chr16	82802001	82812000	40	0.23833	0.230972
chr16	82803001	82813000	37	0.233182	0.224967
chr16	82804001	82814000	40	0.214553	0.194045
chr16	82805001	82815000	38	0.215232	0.198951
chr16	82806001	82816000	32	0.201679	0.18871
chr16	82807001	82817000	28	0.183476	0.166165
chr16	82808001	82818000	25	0.165271	0.145282
chr16	82809001	82819000	23	0.149034	0.133366
chr16	82810001	82820000	20	0.122006	0.108088
chr16	82811001	82821000	19	0.120751	0.104699
chr16	82812001	82822000	18	0.132108	0.112176
chr16	82813001	82823000	18	0.130617	0.110609
chr16	82814001	82824000	21	0.271574	0.234374
chr16	82815001	82825000	20	0.278484	0.226973
chr16	82816001	82826000	24	0.271238	0.223993
chr16	82817001	82827000	24	0.265637	0.231556
chr16	82818001	82828000	24	0.262495	0.221418
chr16	82819001	82829000	25	0.271192	0.228842
chr16	82820001	82830000	26	0.2787	0.239782
chr16	82821001	82831000	28	0.26751	0.231823
chr16	82822001	82832000	29	0.275343	0.228937
chr16	82823001	82833000	29	0.27568	0.227588
chr16	82824001	82834000	26	0.225504	0.17873
chr16	82825001	82835000	26	0.228224	0.184184
chr16	82826001	82836000	21	0.211225	0.161729
chr16	82827001	82837000	23	0.23306	0.176342
chr16	82828001	82838000	23	0.245321	0.193105
chr16	82829001	82839000	25	0.233639	0.162076
chr16	82830001	82840000	37	0.299459	0.237646
chr16	82831001	82841000	42	0.307694	0.252163
chr16	82832001	82842000	44	0.302978	0.251978
chr16	82833001	82843000	47	0.307147	0.259868
chr16	82834001	82844000	45	0.302506	0.247873
chr16	82835001	82845000	48	0.291783	0.231376
chr16	82836001	82846000	49	0.291444	0.23276
chr16	82837001	82847000	47	0.283712	0.225797
chr16	82838001	82848000	48	0.272232	0.21677
chr16	82839001	82849000	48	0.265314	0.218216
chr16	82840001	82850000	39	0.17786	0.132741
chr16	82841001	82851000	39	0.1368	0.103279
chr16	82842001	82852000	47	0.130025	0.10802
chr16	82843001	82853000	47	0.11651	0.0954495
chr16	82844001	82854000	50	0.132254	0.104001
chr16	82845001	82855000	64	0.137515	0.121795
chr16	82846001	82856000	82	0.134515	0.132582
chr16	82847001	82857000	86	0.130973	0.127405
chr16	82848001	82858000	95	0.109848	0.110021
chr16	82849001	82859000	109	0.081851	0.0865392
chr16	82850001	82860000	118	0.0703975	0.0760197
chr16	82851001	82861000	126	0.0516883	0.0589676
chr16	82852001	82862000	129	0.0336168	0.0402741
chr16	82853001	82863000	130	0.0271052	0.0347315
chr16	82854001	82864000	134	0.0144885	0.0272187
chr16	82855001	82865000	141	-0.01053	0.000311567
chr16	82856001	82866000	141	-0.0166994	-0.0147905
chr16	82857001	82867000	141	-0.0183799	-0.0148738
chr16	82858001	82868000	136	-0.0147863	-0.0118912
chr16	82859001	82869000	129	-0.00538314	-0.00403085
chr16	82860001	82870000	129	-0.00173531	0.000998919
chr16	82861001	82871000	132	0.0119725	0.0127469
chr16	82862001	82872000	134	0.0145087	0.0156808
chr16	82863001	82873000	147	0.028014	0.0255288
chr16	82864001	82874000	147	0.0333074	0.02865
chr16	82865001	82875000	128	0.0460166	0.0412788
chr16	82866001	82876000	125	0.0614836	0.0495693
chr16	82867001	82877000	133	0.088729	0.0692764
chr16	82868001	82878000	132	0.0993603	0.0770188
chr16	82869001	82879000	136	0.119105	0.0989459
chr16	82870001	82880000	130	0.129489	0.108614
chr16	82871001	82881000	133	0.132312	0.112796
chr16	82872001	82882000	132	0.146764	0.124907
chr16	82873001	82883000	128	0.13015	0.114526
chr16	82874001	82884000	146	0.144895	0.126985
chr16	82875001	82885000	160	0.147192	0.128184
chr16	82876001	82886000	162	0.141052	0.123856
chr16	82877001	82887000	171	0.120036	0.115475
chr16	82878001	82888000	194	0.159255	0.143522
chr16	82879001	82889000	193	0.165708	0.146678
chr16	82880001	82890000	196	0.164853	0.144424
chr16	82881001	82891000	188	0.180233	0.152237
chr16	82882001	82892000	179	0.184472	0.156073
chr16	82883001	82893000	168	0.208073	0.167973
chr16	82884001	82894000	142	0.216986	0.172391
chr16	82885001	82895000	127	0.237347	0.188015
chr16	82886001	82896000	110	0.253598	0.205337
chr16	82887001	82897000	88	0.27781	0.22207
chr16	82888001	82898000	62	0.215968	0.165631
chr16	82889001	82899000	55	0.166948	0.11874
chr16	82890001	82900000	47	0.19434	0.138956
chr16	82891001	82901000	38	0.207264	0.148825
chr16	82892001	82902000	33	0.247161	0.157914
chr16	82893001	82903000	35	0.272399	0.171333
chr16	82894001	82904000	34	0.264704	0.158826
chr16	82895001	82905000	31	0.264248	0.160259
chr16	82896001	82906000	32	0.316596	0.193566
chr16	82897001	82907000	35	0.326893	0.201682
chr16	82898001	82908000	38	0.369947	0.25144
chr16	82899001	82909000	34	0.410636	0.300674
chr16	82900001	82910000	36	0.423602	0.305531
chr16	82901001	82911000	33	0.433674	0.31362
chr16	82902001	82912000	34	0.453947	0.328542
chr16	82903001	82913000	33	0.439297	0.327144
chr16	82904001	82914000	41	0.385818	0.299077
chr16	82905001	82915000	43	0.378547	0.281817
chr16	82906001	82916000	42	0.352385	0.262851
chr16	82907001	82917000	44	0.338262	0.258315
chr16	82908001	82918000	43	0.297741	0.216224
chr16	82909001	82919000	50	0.299106	0.215342
chr16	82910001	82920000	50	0.27153	0.197757
chr16	82911001	82921000	58	0.250453	0.181247
chr16	82912001	82922000	60	0.21614	0.161081
chr16	82913001	82923000	61	0.218192	0.16095
chr16	82914001	82924000	61	0.259603	0.186987
chr16	82915001	82925000	60	0.243037	0.178996
chr16	82916001	82926000	63	0.22969	0.164041
chr16	82917001	82927000	59	0.226074	0.159137
chr16	82918001	82928000	56	0.234369	0.164608
chr16	82919001	82929000	48	0.191146	0.14118
chr16	82920001	82930000	44	0.187481	0.138616
chr16	82921001	82931000	38	0.175369	0.133039
chr16	82922001	82932000	37	0.186499	0.149361
chr16	82923001	82933000	34	0.191913	0.157658
chr16	82924001	82934000	28	0.104687	0.0877759
chr16	82925001	82935000	29	0.0993099	0.0819591
chr16	82926001	82936000	26	0.107101	0.0985869
chr16	82927001	82937000	27	0.108813	0.100335
chr16	82928001	82938000	27	0.103479	0.0951638
chr16	82929001	82939000	30	0.0950109	0.0878825
chr16	82930001	82940000	32	0.0893592	0.0802811
chr16	82931001	82941000	30	0.104283	0.0924426
chr16	82932001	82942000	28	0.0808249	0.0763095
chr16	82933001	82943000	27	0.0691159	0.0673215
chr16	82934001	82944000	24	0.0754576	0.0708511
chr16	82935001	82945000	20	0.0817596	0.0726994
chr16	82936001	82946000	19	0.0864004	0.0737241
chr16	82937001	82947000	19	0.055146	0.0494131
chr16	82938001	82948000	21	0.0702146	0.0602511
chr16	82939001	82949000	23	0.068679	0.0543274
chr16	82940001	82950000	20	0.0756219	0.0624022
chr16	82941001	82951000	22	0.103116	0.0795566
chr16	82942001	82952000	27	0.110931	0.0839951
chr16	82943001	82953000	27	0.112254	0.0878662
chr16	82944001	82954000	31	0.106633	0.0896756
chr16	82945001	82955000	34	0.103469	0.0898889
chr16	82946001	82956000	37	0.0932915	0.080075
chr16	82947001	82957000	39	0.0975294	0.0822796
chr16	82948001	82958000	39	0.0902495	0.0733736
chr16	82949001	82959000	34	0.109299	0.0902332
chr16	82950001	82960000	35	0.106258	0.0862945
chr16	82951001	82961000	32	0.0831747	0.066998
chr16	82952001	82962000	26	0.0687188	0.053926
chr16	82953001	82963000	28	0.0613753	0.0453753
chr16	82954001	82964000	29	0.0805184	0.0552773
chr16	82955001	82965000	30	0.107684	0.0817081
chr16	82956001	82966000	33	0.110478	0.0807396
chr16	82957001	82967000	31	0.144675	0.102329
chr16	82958001	82968000	29	0.158313	0.109035
chr16	82959001	82969000	28	0.179068	0.119749
chr16	82960001	82970000	29	0.206048	0.14125
chr16	82961001	82971000	30	0.20257	0.140832
chr16	82962001	82972000	33	0.205348	0.141096
chr16	82963001	82973000	31	0.226064	0.151628
chr16	82964001	82974000	27	0.23753	0.164212
chr16	82965001	82975000	22	0.24243	0.152214
chr16	82966001	82976000	16	0.29325	0.183129
chr16	82967001	82977000	17	0.202427	0.129237
chr16	82968001	82978000	21	0.190795	0.121223
chr16	82969001	82979000	23	0.119768	0.0839773
chr16	82970001	82980000	22	0.0869141	0.0651087
chr16	82971001	82981000	25	0.0914583	0.0640153
chr16	82972001	82982000	25	0.119216	0.0770751
chr16	82973001	82983000	25	0.156303	0.107324
chr16	82974001	82984000	25	0.180015	0.116748
chr16	82975001	82985000	31	0.226772	0.15572
chr16	82976001	82986000	34	0.222888	0.160728
chr16	82977001	82987000	34	0.24593	0.18299
chr16	82978001	82988000	32	0.256018	0.205935
chr16	82979001	82989000	31	0.279387	0.215051
chr16	82980001	82990000	32	0.319195	0.231603
chr16	82981001	82991000	33	0.322693	0.221576
chr16	82982001	82992000	33	0.350823	0.231382
chr16	82983001	82993000	37	0.31373	0.209282
chr16	82984001	82994000	38	0.305615	0.213184
chr16	82985001	82995000	36	0.25676	0.175511
chr16	82986001	82996000	33	0.269424	0.183409
chr16	82987001	82997000	32	0.253974	0.169536
chr16	82988001	82998000	32	0.243149	0.147138
chr16	82989001	82999000	35	0.217286	0.138468
chr16	82990001	83000000	36	0.175833	0.119939
chr16	82991001	83001000	37	0.234277	0.163617
chr16	82992001	83002000	34	0.20836	0.14804
chr16	82993001	83003000	29	0.205528	0.144178
chr16	82994001	83004000	28	0.18074	0.120039
chr16	82995001	83005000	28	0.202286	0.125875
chr16	82996001	83006000	33	0.241709	0.147229
chr16	82997001	83007000	37	0.355605	0.222528
chr16	82998001	83008000	38	0.359958	0.238495
chr16	82999001	83009000	37	0.423023	0.287697
chr16	83000001	83010000	42	0.463823	0.330966
chr16	83001001	83011000	46	0.528532	0.392381
chr16	83002001	83012000	54	0.53128	0.400523
chr16	83003001	83013000	63	0.524555	0.389355
chr16	83004001	83014000	62	0.522905	0.396824
chr16	83005001	83015000	62	0.522357	0.409374
chr16	83006001	83016000	62	0.51909	0.414253
chr16	83007001	83017000	61	0.489497	0.385289
chr16	83008001	83018000	60	0.492603	0.383966
chr16	83009001	83019000	57	0.496219	0.385507
chr16	83010001	83020000	53	0.484788	0.367857
chr16	83011001	83021000	45	0.402747	0.305075
chr16	83012001	83022000	37	0.380432	0.293022
chr16	83013001	83023000	31	0.328902	0.271329
chr16	83014001	83024000	33	0.368355	0.294685
chr16	83015001	83025000	35	0.396725	0.307741
chr16	83016001	83026000	32	0.397553	0.305267
chr16	83017001	83027000	29	0.422018	0.321017
chr16	83018001	83028000	29	0.433668	0.34513
chr16	83019001	83029000	33	0.405682	0.328509
chr16	83020001	83030000	34	0.394482	0.321689
chr16	83021001	83031000	35	0.387897	0.313324
chr16	83022001	83032000	37	0.336477	0.276822
chr16	83023001	83033000	37	0.326049	0.267293
chr16	83024001	83034000	38	0.260456	0.226268
chr16	83025001	83035000	35	0.193851	0.190928
chr16	83026001	83036000	36	0.158683	0.169275
chr16	83027001	83037000	39	0.1465	0.156458
chr16	83028001	83038000	40	0.129687	0.134964
chr16	83029001	83039000	36	0.114284	0.110857
chr16	83030001	83040000	33	0.0882729	0.0850294
chr16	83031001	83041000	32	0.0842231	0.0791472
chr16	83032001	83042000	31	0.0907458	0.0823959
chr16	83033001	83043000	29	0.0989276	0.0884982
chr16	83034001	83044000	27	0.0950601	0.085983
chr16	83035001	83045000	26	0.0979037	0.0799312
chr16	83036001	83046000	26	0.122768	0.108597
chr16	83037001	83047000	22	0.195024	0.133618
chr16	83038001	83048000	22	0.218868	0.160129
chr16	83039001	83049000	24	0.21799	0.137675
chr16	83040001	83050000	25	0.259021	0.167311
chr16	83041001	83051000	28	0.368778	0.247439
chr16	83042001	83052000	31	0.438682	0.310039
chr16	83043001	83053000	34	0.4677	0.318099
chr16	83044001	83054000	32	0.496867	0.33532
chr16	83045001	83055000	30	0.502612	0.359181
chr16	83046001	83056000	28	0.518656	0.340464
chr16	83047001	83057000	32	0.477828	0.27135
chr16	83048001	83058000	31	0.500385	0.256112
chr16	83049001	83059000	34	0.47799	0.239532
chr16	83050001	83060000	32	0.486337	0.244364
chr16	83051001	83061000	32	0.380705	0.1801
chr16	83052001	83062000	36	0.348053	0.189713
chr16	83053001	83063000	36	0.302167	0.18521
chr16	83054001	83064000	42	0.312997	0.184951
chr16	83055001	83065000	43	0.325213	0.195737
chr16	83056001	83066000	43	0.345357	0.211306
chr16	83057001	83067000	42	0.379472	0.258866
chr16	83058001	83068000	48	0.401807	0.275337
chr16	83059001	83069000	44	0.422535	0.315397
chr16	83060001	83070000	47	0.388596	0.290764
chr16	83061001	83071000	43	0.411534	0.315247
chr16	83062001	83072000	37	0.375184	0.263881
chr16	83063001	83073000	39	0.349158	0.237234
chr16	83064001	83074000	36	0.335294	0.237206
chr16	83065001	83075000	38	0.3222	0.225952
chr16	83066001	83076000	41	0.284307	0.216993
chr16	83067001	83077000	42	0.27302	0.218374
chr16	83068001	83078000	36	0.23852	0.20719
chr16	83069001	83079000	38	0.260302	0.23172
chr16	83070001	83080000	37	0.276395	0.245957
chr16	83071001	83081000	41	0.276106	0.226959
chr16	83072001	83082000	45	0.255941	0.207947
chr16	83073001	83083000	50	0.239475	0.194852
chr16	83074001	83084000	50	0.246842	0.205803
chr16	83075001	83085000	56	0.270361	0.213945
chr16	83076001	83086000	56	0.270146	0.209364
chr16	83077001	83087000	62	0.27877	0.205755
chr16	83078001	83088000	63	0.294886	0.213241
chr16	83079001	83089000	66	0.270445	0.181054
chr16	83080001	83090000	71	0.263325	0.177606
chr16	83081001	83091000	74	0.284869	0.204905
chr16	83082001	83092000	83	0.282924	0.197097
chr16	83083001	83093000	75	0.318931	0.222986
chr16	83084001	83094000	77	0.311343	0.205106
chr16	83085001	83095000	74	0.282227	0.184711
chr16	83086001	83096000	74	0.281818	0.184907
chr16	83087001	83097000	64	0.279127	0.179898
chr16	83088001	83098000	65	0.259039	0.16523
chr16	83089001	83099000	60	0.262399	0.169589
chr16	83090001	83100000	56	0.294825	0.184635
chr16	83091001	83101000	50	0.238003	0.138795
chr16	83092001	83102000	36	0.2653	0.15563
chr16	83093001	83103000	41	0.286193	0.165767
chr16	83094001	83104000	39	0.293453	0.1785
chr16	83095001	83105000	36	0.341476	0.219693
chr16	83096001	83106000	33	0.363466	0.218287
chr16	83097001	83107000	36	0.305163	0.184283
chr16	83098001	83108000	33	0.300862	0.179969
chr16	83099001	83109000	34	0.328815	0.209917
chr16	83100001	83110000	36	0.268229	0.176136
chr16	83101001	83111000	37	0.263136	0.17897
chr16	83102001	83112000	40	0.252469	0.170123
chr16	83103001	83113000	36	0.17854	0.130672
chr16	83104001	83114000	37	0.174013	0.12575
chr16	83105001	83115000	35	0.141588	0.097632
chr16	83106001	83116000	41	0.128579	0.0818005
chr16	83107001	83117000	43	0.161511	0.0925448
chr16	83108001	83118000	48	0.154975	0.0919773
chr16	83109001	83119000	48	0.115854	0.0677006
chr16	83110001	83120000	47	0.116626	0.0647471
chr16	83111001	83121000	54	0.126231	0.0606564
chr16	83112001	83122000	53	0.123118	0.0547886
chr16	83113001	83123000	53	0.115023	0.0421357
chr16	83114001	83124000	56	0.0963926	0.0317987
chr16	83115001	83125000	59	0.0909971	0.0272299
chr16	83116001	83126000	53	0.0995283	0.0308829
chr16	83117001	83127000	50	0.0808471	0.0195292
chr16	83118001	83128000	47	0.0734472	0.00712525
chr16	83119001	83129000	48	0.133579	0.0295434
chr16	83120001	83130000	44	0.1275	0.0186819
chr16	83121001	83131000	38	0.102666	0.00471491
chr16	83122001	83132000	36	0.109753	0.00872342
chr16	83123001	83133000	35	0.112479	0.0112026
chr16	83124001	83134000	30	0.189994	0.0391236
chr16	83125001	83135000	26	0.217706	0.0528603
chr16	83126001	83136000	28	0.229045	0.0686282
chr16	83127001	83137000	30	0.319755	0.147277
chr16	83128001	83138000	37	0.343421	0.189374
chr16	83129001	83139000	42	0.357729	0.20823
chr16	83130001	83140000	48	0.366294	0.213922
chr16	83131001	83141000	47	0.387777	0.242153
chr16	83132001	83142000	49	0.379032	0.234479
chr16	83133001	83143000	52	0.39779	0.261463
chr16	83134001	83144000	53	0.405723	0.275954
chr16	83135001	83145000	61	0.412325	0.288422
chr16	83136001	83146000	64	0.430398	0.314512
chr16	83137001	83147000	63	0.413445	0.282383
chr16	83138001	83148000	56	0.417858	0.28331
chr16	83139001	83149000	57	0.416978	0.280827
chr16	83140001	83150000	55	0.42696	0.301097
chr16	83141001	83151000	57	0.430831	0.308627
chr16	83142001	83152000	53	0.444427	0.331755
chr16	83143001	83153000	55	0.414575	0.2851
chr16	83144001	83154000	61	0.366104	0.243436
chr16	83145001	83155000	58	0.339521	0.213237
chr16	83146001	83156000	58	0.293497	0.16621
chr16	83147001	83157000	57	0.289498	0.162241
chr16	83148001	83158000	55	0.285071	0.159363
chr16	83149001	83159000	53	0.222558	0.129047
chr16	83150001	83160000	60	0.161082	0.104183
chr16	83151001	83161000	65	0.0989554	0.0627913
chr16	83152001	83162000	80	0.106859	0.0716624
chr16	83153001	83163000	86	0.113173	0.0836834
chr16	83154001	83164000	83	0.116489	0.085833
chr16	83155001	83165000	83	0.116064	0.0882762
chr16	83156001	83166000	83	0.13718	0.106115
chr16	83157001	83167000	88	0.133426	0.107788
chr16	83158001	83168000	90	0.143168	0.116608
chr16	83159001	83169000	84	0.143517	0.11447
chr16	83160001	83170000	81	0.146705	0.110305
chr16	83161001	83171000	73	0.159415	0.127597
chr16	83162001	83172000	58	0.16611	0.132121
chr16	83163001	83173000	46	0.180548	0.131778
chr16	83164001	83174000	42	0.194566	0.144988
chr16	83165001	83175000	42	0.209384	0.159783
chr16	83166001	83176000	43	0.190446	0.148933
chr16	83167001	83177000	39	0.237524	0.179082
chr16	83168001	83178000	40	0.223711	0.174497
chr16	83169001	83179000	40	0.224828	0.180551
chr16	83170001	83180000	34	0.228316	0.193322
chr16	83171001	83181000	38	0.23795	0.210606
chr16	83172001	83182000	43	0.225963	0.202392
chr16	83173001	83183000	44	0.222626	0.203045
chr16	83174001	83184000	44	0.229862	0.209976
chr16	83175001	83185000	45	0.227714	0.20277
chr16	83176001	83186000	44	0.208056	0.185627
chr16	83177001	83187000	42	0.174077	0.159619
chr16	83178001	83188000	37	0.168368	0.153946
chr16	83179001	83189000	37	0.15256	0.14038
chr16	83180001	83190000	39	0.14302	0.124523
chr16	83181001	83191000	38	0.10146	0.0806037
chr16	83182001	83192000	38	0.0792842	0.0580862
chr16	83183001	83193000	35	0.080055	0.0570987
chr16	83184001	83194000	35	0.087856	0.0562187
chr16	83185001	83195000	29	0.0565906	0.026601
chr16	83186001	83196000	25	0.0417194	0.00539597
chr16	83187001	83197000	27	0.0343993	-0.00594196
chr16	83188001	83198000	30	0.0290125	-0.0114904
chr16	83189001	83199000	28	0.0320812	-0.0121496
chr16	83190001	83200000	24	0.0764775	0.011077
chr16	83191001	83201000	21	0.112229	0.0354641
chr16	83192001	83202000	20	0.202568	0.081432
chr16	83193001	83203000	21	0.202238	0.0858277
chr16	83194001	83204000	21	0.189242	0.0796966
chr16	83195001	83205000	24	0.257163	0.122316
chr16	83196001	83206000	37	0.347403	0.224794
chr16	83197001	83207000	49	0.427493	0.340792
chr16	83198001	83208000	56	0.423984	0.365502
chr16	83199001	83209000	59	0.424849	0.369005
chr16	83200001	83210000	72	0.391779	0.326185
chr16	83201001	83211000	82	0.395965	0.344639
chr16	83202001	83212000	93	0.397609	0.355024
chr16	83203001	83213000	97	0.39599	0.3571
chr16	83204001	83214000	97	0.39588	0.357489
chr16	83205001	83215000	100	0.39796	0.354663
chr16	83206001	83216000	88	0.392654	0.355698
chr16	83207001	83217000	84	0.354015	0.319833
chr16	83208001	83218000	90	0.305053	0.257507
chr16	83209001	83219000	98	0.271914	0.221802
chr16	83210001	83220000	98	0.255364	0.207118
chr16	83211001	83221000	88	0.225377	0.176901
chr16	83212001	83222000	81	0.181482	0.145628
chr16	83213001	83223000	81	0.15939	0.130839
chr16	83214001	83224000	80	0.147078	0.122141
chr16	83215001	83225000	76	0.114875	0.107379
chr16	83216001	83226000	73	0.0989151	0.102916
chr16	83217001	83227000	63	0.0482536	0.0792701
chr16	83218001	83228000	51	0.0744658	0.108661
chr16	83219001	83229000	40	0.103184	0.141939
chr16	83220001	83230000	28	0.177936	0.216775
chr16	83221001	83231000	28	0.17098	0.206007
chr16	83222001	83232000	20	0.161413	0.202737
chr16	83223001	83233000	17	0.17286	0.215307
chr16	83224001	83234000	18	0.230504	0.258177
chr16	83225001	83235000	20	0.212656	0.233721
chr16	83226001	83236000	21	0.195746	0.211101
chr16	83227001	83237000	21	0.17895	0.185119
chr16	83228001	83238000	20	0.184868	0.180352
chr16	83229001	83239000	21	0.177091	0.170492
chr16	83230001	83240000	20	0.143594	0.134004
chr16	83231001	83241000	18	0.155697	0.143848
chr16	83232001	83242000	25	0.15915	0.137584
chr16	83233001	83243000	26	0.228399	0.180086
chr16	83234001	83244000	25	0.191333	0.14962
chr16	83235001	83245000	26	0.24507	0.184948
chr16	83236001	83246000	27	0.270429	0.201092
chr16	83237001	83247000	28	0.283056	0.187736
chr16	83238001	83248000	29	0.312618	0.217222
chr16	83239001	83249000	30	0.307411	0.216564
chr16	83240001	83250000	39	0.289059	0.219713
chr16	83241001	83251000	46	0.283553	0.218096
chr16	83242001	83252000	46	0.275563	0.220217
chr16	83243001	83253000	44	0.253719	0.203913
chr16	83244001	83254000	55	0.26024	0.206474
chr16	83245001	83255000	61	0.256069	0.209821
chr16	83246001	83256000	63	0.258483	0.215162
chr16	83247001	83257000	61	0.257111	0.222372
chr16	83248001	83258000	62	0.250124	0.215972
chr16	83249001	83259000	61	0.251134	0.216275
chr16	83250001	83260000	53	0.250365	0.213786
chr16	83251001	83261000	51	0.25249	0.213444
chr16	83252001	83262000	45	0.273538	0.228865
chr16	83253001	83263000	45	0.26701	0.221777
chr16	83254001	83264000	33	0.2672	0.230108
chr16	83255001	83265000	25	0.284708	0.23345
chr16	83256001	83266000	25	0.287528	0.228853
chr16	83257001	83267000	31	0.329078	0.278579
chr16	83258001	83268000	35	0.342668	0.299058
chr16	83259001	83269000	37	0.347957	0.310065
chr16	83260001	83270000	45	0.379494	0.339493
chr16	83261001	83271000	45	0.374963	0.342725
chr16	83262001	83272000	50	0.356698	0.313942
chr16	83263001	83273000	56	0.339213	0.289418
chr16	83264001	83274000	59	0.329908	0.283201
chr16	83265001	83275000	57	0.317822	0.271371
chr16	83266001	83276000	57	0.303028	0.257798
chr16	83267001	83277000	56	0.255953	0.215032
chr16	83268001	83278000	50	0.223592	0.18716
chr16	83269001	83279000	52	0.202758	0.166
chr16	83270001	83280000	46	0.121264	0.110294
chr16	83271001	83281000	43	0.102189	0.0924274
chr16	83272001	83282000	38	0.100618	0.0895539
chr16	83273001	83283000	34	0.106292	0.0927274
chr16	83274001	83284000	32	0.10165	0.084861
chr16	83275001	83285000	31	0.106034	0.0881852
chr16	83276001	83286000	26	0.100706	0.0798131
chr16	83277001	83287000	20	0.107591	0.0769106
chr16	83278001	83288000	17	0.111839	0.0800323
chr16	83279001	83289000	13	0.121606	0.0914718
chr16	83280001	83290000	9	0.0605184	0.0638005
chr16	83281001	83291000	7	0.0697234	0.0727619
chr16	83282001	83292000	9	0.072705	0.0724081
chr16	83283001	83293000	6	0.0740439	0.0705081
chr16	83284001	83294000	6	0.0706102	0.065386
chr16	83285001	83295000	9	0.0602106	0.0554821
chr16	83286001	83296000	9	0.0602106	0.0554821
chr16	83287001	83297000	8	0.0580805	0.0535576
chr16	83288001	83298000	9	0.0915037	0.0726428
chr16	83289001	83299000	8	0.0924854	0.0715695
chr16	83290001	83300000	18	0.0758764	0.0511224
chr16	83291001	83301000	21	0.134946	0.0896718
chr16	83292001	83302000	19	0.13879	0.0901378
chr16	83293001	83303000	26	0.124069	0.0851889
chr16	83294001	83304000	28	0.113644	0.0809093
chr16	83295001	83305000	26	0.121315	0.0879669
chr16	83296001	83306000	26	0.121315	0.0879669
chr16	83297001	83307000	27	0.114994	0.0835477
chr16	83298001	83308000	27	0.112445	0.0824826
chr16	83299001	83309000	30	0.109953	0.0837267
chr16	83300001	83310000	21	0.117364	0.102025
chr16	83301001	83311000	21	0.0826958	0.0726877
chr16	83302001	83312000	20	0.0845515	0.0745145
chr16	83303001	83313000	14	0.0776602	0.0776099
chr16	83304001	83314000	13	0.0837816	0.0833647
chr16	83305001	83315000	16	0.0722016	0.0635688
chr16	83306001	83316000	21	0.101205	0.0822023
chr16	83307001	83317000	22	0.0945292	0.0774005
chr16	83308001	83318000	22	0.0874624	0.0679259
chr16	83309001	83319000	21	0.0811131	0.0614722
chr16	83310001	83320000	24	0.0811748	0.0570879
chr16	83311001	83321000	22	0.0743385	0.0459738
chr16	83312001	83322000	23	0.0679039	0.0424843
chr16	83313001	83323000	22	0.0662061	0.0399363
chr16	83314001	83324000	23	0.0761039	0.0471649
chr16	83315001	83325000	19	0.0826677	0.0538279
chr16	83316001	83326000	17	0.115911	0.100542
chr16	83317001	83327000	19	0.15622	0.111665
chr16	83318001	83328000	19	0.169718	0.138153
chr16	83319001	83329000	22	0.207401	0.16504
chr16	83320001	83330000	23	0.254956	0.201643
chr16	83321001	83331000	23	0.251092	0.208381
chr16	83322001	83332000	25	0.285612	0.23286
chr16	83323001	83333000	28	0.375621	0.27093
chr16	83324001	83334000	25	0.415026	0.291941
chr16	83325001	83335000	26	0.424544	0.301778
chr16	83326001	83336000	25	0.39879	0.267913
chr16	83327001	83337000	21	0.430643	0.301915
chr16	83328001	83338000	20	0.428935	0.29244
chr16	83329001	83339000	21	0.391761	0.267105
chr16	83330001	83340000	18	0.426522	0.308241
chr16	83331001	83341000	18	0.440209	0.323349
chr16	83332001	83342000	15	0.433853	0.32172
chr16	83333001	83343000	14	0.309916	0.245246
chr16	83334001	83344000	14	0.309916	0.245246
chr16	83335001	83345000	15	0.269206	0.216644
chr16	83336001	83346000	14	0.273696	0.210279
chr16	83337001	83347000	14	0.273696	0.210279
chr16	83338001	83348000	15	0.274331	0.215053
chr16	83339001	83349000	14	0.364176	0.295272
chr16	83340001	83350000	13	0.311263	0.260003
chr16	83341001	83351000	14	0.290943	0.223928
chr16	83342001	83352000	18	0.272466	0.191996
chr16	83343001	83353000	22	0.234691	0.166143
chr16	83344001	83354000	22	0.234691	0.166143
chr16	83345001	83355000	22	0.232096	0.163337
chr16	83346001	83356000	23	0.215199	0.158827
chr16	83347001	83357000	32	0.167753	0.12929
chr16	83348001	83358000	33	0.158169	0.122189
chr16	83349001	83359000	31	0.0909121	0.0752704
chr16	83350001	83360000	30	0.0835427	0.0694513
chr16	83351001	83361000	28	0.083914	0.0683419
chr16	83352001	83362000	24	0.0755852	0.0663593
chr16	83353001	83363000	23	0.0368681	0.0391739
chr16	83354001	83364000	25	0.0370677	0.0391685
chr16	83355001	83365000	23	0.0271501	0.0294366
chr16	83356001	83366000	26	0.0455328	0.0398929
chr16	83357001	83367000	17	0.0458647	0.0325277
chr16	83358001	83368000	16	0.0501332	0.0349079
chr16	83359001	83369000	16	0.073299	0.0643657
chr16	83360001	83370000	17	0.0770144	0.0680996
chr16	83361001	83371000	19	0.0811631	0.0726423
chr16	83362001	83372000	20	0.083803	0.0754023
chr16	83363001	83373000	15	0.119956	0.108552
chr16	83364001	83374000	13	0.13574	0.119236
chr16	83365001	83375000	13	0.13574	0.119236
chr16	83366001	83376000	8	0.136211	0.148599
chr16	83367001	83377000	9	0.147183	0.158529
chr16	83368001	83378000	10	0.130139	0.142824
chr16	83369001	83379000	8	0.125762	0.128173
chr16	83370001	83380000	8	0.118233	0.121052
chr16	83371001	83381000	10	0.103352	0.105663
chr16	83372001	83382000	11	0.100773	0.0998021
chr16	83373001	83383000	16	0.0967055	0.0891796
chr16	83374001	83384000	18	0.0897559	0.0831115
chr16	83375001	83385000	21	0.0866126	0.0794689
chr16	83376001	83386000	22	0.081842	0.0754995
chr16	83377001	83387000	22	0.0729351	0.0632171
chr16	83378001	83388000	20	0.0707159	0.0603445
chr16	83379001	83389000	21	0.0879305	0.0680899
chr16	83380001	83390000	23	0.128308	0.0978177
chr16	83381001	83391000	23	0.171255	0.124788
chr16	83382001	83392000	29	0.267313	0.21131
chr16	83383001	83393000	27	0.280993	0.221204
chr16	83384001	83394000	26	0.304241	0.241353
chr16	83385001	83395000	28	0.310166	0.250954
chr16	83386001	83396000	29	0.323134	0.266033
chr16	83387001	83397000	31	0.316572	0.265211
chr16	83388001	83398000	35	0.309412	0.247364
chr16	83389001	83399000	34	0.305971	0.243238
chr16	83390001	83400000	35	0.285694	0.226509
chr16	83391001	83401000	33	0.275429	0.213038
chr16	83392001	83402000	26	0.198252	0.145662
chr16	83393001	83403000	25	0.19735	0.145605
chr16	83394001	83404000	25	0.188965	0.140615
chr16	83395001	83405000	21	0.177737	0.126849
chr16	83396001	83406000	20	0.139072	0.0968442
chr16	83397001	83407000	19	0.144466	0.0981686
chr16	83398001	83408000	17	0.121557	0.0849133
chr16	83399001	83409000	16	0.130877	0.0926782
chr16	83400001	83410000	15	0.0919663	0.0567607
chr16	83401001	83411000	13	0.102507	0.062915
chr16	83402001	83412000	15	0.138745	0.0912237
chr16	83403001	83413000	16	0.177509	0.120087
chr16	83404001	83414000	17	0.168148	0.112239
chr16	83405001	83415000	17	0.162636	0.109452
chr16	83406001	83416000	17	0.167019	0.112832
chr16	83407001	83417000	16	0.144595	0.0930605
chr16	83408001	83418000	14	0.160497	0.105317
chr16	83409001	83419000	15	0.155218	0.0965299
chr16	83410001	83420000	13	0.175328	0.120994
chr16	83411001	83421000	15	0.171086	0.120708
chr16	83412001	83422000	13	0.137723	0.0881475
chr16	83413001	83423000	16	0.0608666	0.0307689
chr16	83414001	83424000	14	0.0403388	0.0184713
chr16	83415001	83425000	13	0.0414412	0.0179327
chr16	83416001	83426000	12	0.043668	0.0185194
chr16	83417001	83427000	12	0.0437118	0.0216133
chr16	83418001	83428000	12	0.0437118	0.0216133
chr16	83419001	83429000	11	0.0468857	0.0259866
chr16	83420001	83430000	11	0.043874	0.0197573
chr16	83421001	83431000	11	-0.00783878	-0.00737271
chr16	83422001	83432000	10	-0.0191366	-0.0150706
chr16	83423001	83433000	5	0.0109715	0.00210589
chr16	83424001	83434000	9	0.033285	0.0220564
chr16	83425001	83435000	10	0.023657	0.0157024
chr16	83426001	83436000	11	0.0553018	0.058162
chr16	83427001	83437000	13	0.0880984	0.0963229
chr16	83428001	83438000	13	0.0880984	0.0963229
chr16	83429001	83439000	13	0.0880984	0.0963229
chr16	83430001	83440000	12	0.0931275	0.106558
chr16	83431001	83441000	12	0.0861051	0.1076
chr16	83432001	83442000	12	0.0861051	0.1076
chr16	83433001	83443000	14	0.0780633	0.0958311
chr16	83434001	83444000	12	0.0602949	0.0898276
chr16	83435001	83445000	12	0.0608053	0.0899386
chr16	83436001	83446000	14	0.0334204	0.0466569
chr16	83437001	83447000	11	-0.00203429	0.00274087
chr16	83438001	83448000	11	-0.00203429	0.00274087
chr16	83439001	83449000	12	0.00676234	0.00977298
chr16	83440001	83450000	13	0.008716	0.0127723
chr16	83441001	83451000	13	0.0203913	0.0239846
chr16	83442001	83452000	13	0.0203913	0.0239846
chr16	83443001	83453000	10	0.0159019	0.0174234
chr16	83444001	83454000	8	0.0351536	0.031245
chr16	83445001	83455000	9	0.0282233	0.0235189
chr16	83446001	83456000	9	0.058328	0.0369932
chr16	83447001	83457000	10	0.0471243	0.0312022
chr16	83448001	83458000	12	0.0509675	0.0368483
chr16	83449001	83459000	13	0.041145	0.0202483
chr16	83450001	83460000	13	0.0296555	0.0135087
chr16	83451001	83461000	14	0.0601266	0.0468328
chr16	83452001	83462000	15	0.0623479	0.0502274
chr16	83453001	83463000	17	0.0865821	0.0664968
chr16	83454001	83464000	20	0.0841997	0.0705681
chr16	83455001	83465000	19	0.10139	0.0865053
chr16	83456001	83466000	17	0.092113	0.0843079
chr16	83457001	83467000	18	0.0909581	0.0792683
chr16	83458001	83468000	18	0.102425	0.0910756
chr16	83459001	83469000	20	0.110416	0.10446
chr16	83460001	83470000	23	0.105958	0.0972058
chr16	83461001	83471000	21	0.101055	0.0863734
chr16	83462001	83472000	21	0.099744	0.0801323
chr16	83463001	83473000	26	0.0722858	0.0595409
chr16	83464001	83474000	30	0.0659752	0.0538516
chr16	83465001	83475000	35	0.0502321	0.0401318
chr16	83466001	83476000	37	0.0512188	0.04277
chr16	83467001	83477000	35	0.0539739	0.0459946
chr16	83468001	83478000	35	0.0403451	0.0338036
chr16	83469001	83479000	35	0.0249087	0.0218242
chr16	83470001	83480000	35	0.0213082	0.0184789
chr16	83471001	83481000	38	0.0202118	0.0168761
chr16	83472001	83482000	44	0.0254362	0.0203878
chr16	83473001	83483000	41	0.0740682	0.0424079
chr16	83474001	83484000	34	0.0804924	0.0408918
chr16	83475001	83485000	31	0.179747	0.099438
chr16	83476001	83486000	33	0.281523	0.171585
chr16	83477001	83487000	36	0.313928	0.201841
chr16	83478001	83488000	39	0.357601	0.228878
chr16	83479001	83489000	44	0.34537	0.213927
chr16	83480001	83490000	43	0.37409	0.24719
chr16	83481001	83491000	43	0.387539	0.270438
chr16	83482001	83492000	38	0.424103	0.298415
chr16	83483001	83493000	35	0.42777	0.303274
chr16	83484001	83494000	38	0.41381	0.287191
chr16	83485001	83495000	35	0.395916	0.26509
chr16	83486001	83496000	34	0.343936	0.216509
chr16	83487001	83497000	34	0.287562	0.180194
chr16	83488001	83498000	34	0.210143	0.140844
chr16	83489001	83499000	32	0.230731	0.180353
chr16	83490001	83500000	32	0.209148	0.163453
chr16	83491001	83501000	29	0.188112	0.14759
chr16	83492001	83502000	33	0.176593	0.150084
chr16	83493001	83503000	46	0.163095	0.137138
chr16	83494001	83504000	51	0.156389	0.134356
chr16	83495001	83505000	55	0.154147	0.131928
chr16	83496001	83506000	51	0.14072	0.126425
chr16	83497001	83507000	51	0.135143	0.119409
chr16	83498001	83508000	54	0.155343	0.127823
chr16	83499001	83509000	52	0.150684	0.124017
chr16	83500001	83510000	58	0.153866	0.126566
chr16	83501001	83511000	67	0.181271	0.144637
chr16	83502001	83512000	63	0.190451	0.150628
chr16	83503001	83513000	50	0.2088	0.164878
chr16	83504001	83514000	46	0.240891	0.197258
chr16	83505001	83515000	50	0.27052	0.224925
chr16	83506001	83516000	54	0.281084	0.235277
chr16	83507001	83517000	53	0.283199	0.241395
chr16	83508001	83518000	45	0.294858	0.260961
chr16	83509001	83519000	40	0.309981	0.269723
chr16	83510001	83520000	31	0.337317	0.297767
chr16	83511001	83521000	22	0.350299	0.314851
chr16	83512001	83522000	21	0.355319	0.324109
chr16	83513001	83523000	20	0.346071	0.31688
chr16	83514001	83524000	16	0.328434	0.29157
chr16	83515001	83525000	8	0.279902	0.261109
chr16	83516001	83526000	4	0.173133	0.157539
chr16	83517001	83527000	4	0.11889	0.0941621
chr16	83518001	83528000	9	0.108595	0.104062
chr16	83519001	83529000	31	0.051578	0.0497171
chr16	83520001	83530000	42	0.0485505	0.0466467
chr16	83521001	83531000	49	0.0647532	0.0654469
chr16	83522001	83532000	58	0.0646658	0.0648143
chr16	83523001	83533000	70	0.179069	0.145419
chr16	83524001	83534000	78	0.228782	0.182551
chr16	83525001	83535000	82	0.235982	0.189342
chr16	83526001	83536000	88	0.248431	0.197545
chr16	83527001	83537000	93	0.264426	0.215861
chr16	83528001	83538000	98	0.265535	0.216251
chr16	83529001	83539000	81	0.331342	0.269974
chr16	83530001	83540000	75	0.365055	0.299549
chr16	83531001	83541000	70	0.377788	0.305024
chr16	83532001	83542000	64	0.401241	0.323946
chr16	83533001	83543000	59	0.320354	0.249554
chr16	83534001	83544000	53	0.259276	0.207748
chr16	83535001	83545000	56	0.236482	0.185861
chr16	83536001	83546000	56	0.191834	0.156526
chr16	83537001	83547000	53	0.148599	0.122672
chr16	83538001	83548000	48	0.13124	0.107431
chr16	83539001	83549000	46	0.106968	0.0908917
chr16	83540001	83550000	45	0.117395	0.092779
chr16	83541001	83551000	46	0.125551	0.100771
chr16	83542001	83552000	43	0.13122	0.101317
chr16	83543001	83553000	37	0.150988	0.112396
chr16	83544001	83554000	37	0.146126	0.109087
chr16	83545001	83555000	33	0.148439	0.113386
chr16	83546001	83556000	31	0.144255	0.112013
chr16	83547001	83557000	35	0.102372	0.0845373
chr16	83548001	83558000	34	0.0917286	0.0741074
chr16	83549001	83559000	31	0.0905091	0.0714638
chr16	83550001	83560000	27	0.047596	0.044632
chr16	83551001	83561000	26	0.0696954	0.0553286
chr16	83552001	83562000	26	0.066576	0.0569625
chr16	83553001	83563000	25	0.0592391	0.0507101
chr16	83554001	83564000	34	0.0253001	0.0219196
chr16	83555001	83565000	37	0.00926911	0.00334653
chr16	83556001	83566000	43	0.00243246	-0.00297893
chr16	83557001	83567000	36	0.00845977	0.0019949
chr16	83558001	83568000	37	0.00788179	0.00251625
chr16	83559001	83569000	45	-0.000478589	-0.00501623
chr16	83560001	83570000	48	-0.00199017	-0.00622064
chr16	83561001	83571000	46	-0.0283825	-0.0268892
chr16	83562001	83572000	51	-0.0203936	-0.0208118
chr16	83563001	83573000	57	-0.0112187	-0.0124213
chr16	83564001	83574000	53	0.00171055	-0.00208902
chr16	83565001	83575000	55	0.0109524	0.00709485
chr16	83566001	83576000	50	0.0345354	0.0277567
chr16	83567001	83577000	58	0.0400873	0.0321955
chr16	83568001	83578000	55	0.0496132	0.0403809
chr16	83569001	83579000	49	0.065023	0.0545559
chr16	83570001	83580000	46	0.0701109	0.0596978
chr16	83571001	83581000	46	0.066568	0.0562878
chr16	83572001	83582000	41	0.0687351	0.0587732
chr16	83573001	83583000	38	0.0755095	0.0647012
chr16	83574001	83584000	32	0.0771368	0.0667788
chr16	83575001	83585000	29	0.0870448	0.0781331
chr16	83576001	83586000	28	0.0674529	0.0603477
chr16	83577001	83587000	25	0.0500013	0.0453325
chr16	83578001	83588000	26	0.0337181	0.0305853
chr16	83579001	83589000	25	0.0271632	0.0244497
chr16	83580001	83590000	26	0.0293227	0.0266171
chr16	83581001	83591000	27	0.0282799	0.0237572
chr16	83582001	83592000	32	0.0313925	0.0277686
chr16	83583001	83593000	32	0.0112552	0.0120155
chr16	83584001	83594000	32	0.0153386	0.0153106
chr16	83585001	83595000	28	0.00865974	0.00595459
chr16	83586001	83596000	25	0.00271207	0.00114484
chr16	83587001	83597000	22	0.00964387	0.0100256
chr16	83588001	83598000	20	0.0146882	0.0146012
chr16	83589001	83599000	20	0.0367018	0.0295933
chr16	83590001	83600000	21	0.0328024	0.0280031
chr16	83591001	83601000	22	0.0413	0.0390369
chr16	83592001	83602000	16	0.0430683	0.0396508
chr16	83593001	83603000	16	0.0901344	0.0652698
chr16	83594001	83604000	20	0.114194	0.0802265
chr16	83595001	83605000	22	0.143439	0.0995969
chr16	83596001	83606000	21	0.154473	0.105423
chr16	83597001	83607000	19	0.204278	0.149824
chr16	83598001	83608000	21	0.196815	0.139339
chr16	83599001	83609000	21	0.219982	0.158982
chr16	83600001	83610000	21	0.254931	0.181694
chr16	83601001	83611000	20	0.258962	0.176517
chr16	83602001	83612000	24	0.262897	0.192024
chr16	83603001	83613000	22	0.258344	0.193401
chr16	83604001	83614000	18	0.270446	0.219139
chr16	83605001	83615000	21	0.225127	0.19534
chr16	83606001	83616000	22	0.226732	0.197817
chr16	83607001	83617000	25	0.184735	0.164164
chr16	83608001	83618000	23	0.211568	0.190453
chr16	83609001	83619000	24	0.201522	0.18369
chr16	83610001	83620000	23	0.184349	0.168701
chr16	83611001	83621000	23	0.204212	0.186854
chr16	83612001	83622000	21	0.184076	0.167825
chr16	83613001	83623000	21	0.191712	0.173466
chr16	83614001	83624000	20	0.188825	0.16551
chr16	83615001	83625000	16	0.193947	0.168556
chr16	83616001	83626000	16	0.192166	0.173727
chr16	83617001	83627000	15	0.223508	0.188628
chr16	83618001	83628000	17	0.22799	0.192392
chr16	83619001	83629000	18	0.189745	0.160917
chr16	83620001	83630000	20	0.171964	0.139397
chr16	83621001	83631000	19	0.156053	0.127628
chr16	83622001	83632000	18	0.167532	0.130473
chr16	83623001	83633000	20	0.144781	0.115549
chr16	83624001	83634000	23	0.126953	0.100659
chr16	83625001	83635000	25	0.104528	0.0910792
chr16	83626001	83636000	26	0.0923635	0.0750511
chr16	83627001	83637000	24	0.0773328	0.0599141
chr16	83628001	83638000	29	0.0266062	0.0205331
chr16	83629001	83639000	29	0.0238446	0.0134656
chr16	83630001	83640000	30	0.0236873	0.0165331
chr16	83631001	83641000	29	0.0242283	0.0182519
chr16	83632001	83642000	39	0.00788875	0.00771568
chr16	83633001	83643000	40	0.00705806	0.00561122
chr16	83634001	83644000	42	0.0062525	0.00458759
chr16	83635001	83645000	43	0.00442126	0.00873755
chr16	83636001	83646000	45	0.00917119	0.0139867
chr16	83637001	83647000	47	0.0228016	0.0218502
chr16	83638001	83648000	42	0.0364802	0.0332857
chr16	83639001	83649000	45	0.050946	0.045192
chr16	83640001	83650000	44	0.0608826	0.0523886
chr16	83641001	83651000	47	0.0618726	0.0547586
chr16	83642001	83652000	39	0.0731897	0.0670572
chr16	83643001	83653000	44	0.102344	0.0833348
chr16	83644001	83654000	43	0.120846	0.100118
chr16	83645001	83655000	42	0.123668	0.100432
chr16	83646001	83656000	41	0.124759	0.0992267
chr16	83647001	83657000	40	0.130673	0.107174
chr16	83648001	83658000	38	0.124933	0.103892
chr16	83649001	83659000	34	0.141294	0.108336
chr16	83650001	83660000	33	0.134988	0.101722
chr16	83651001	83661000	40	0.131489	0.0934304
chr16	83652001	83662000	41	0.141037	0.0998314
chr16	83653001	83663000	34	0.120579	0.089568
chr16	83654001	83664000	33	0.112282	0.0799858
chr16	83655001	83665000	33	0.145631	0.104467
chr16	83656001	83666000	30	0.155077	0.111221
chr16	83657001	83667000	29	0.141541	0.095334
chr16	83658001	83668000	29	0.156056	0.107085
chr16	83659001	83669000	27	0.141368	0.0971662
chr16	83660001	83670000	27	0.160326	0.114593
chr16	83661001	83671000	17	0.191291	0.143827
chr16	83662001	83672000	15	0.206478	0.168515
chr16	83663001	83673000	15	0.209527	0.179478
chr16	83664001	83674000	12	0.224051	0.207266
chr16	83665001	83675000	9	0.177488	0.155779
chr16	83666001	83676000	10	0.195973	0.17636
chr16	83667001	83677000	10	0.202647	0.170946
chr16	83668001	83678000	12	0.166297	0.126314
chr16	83669001	83679000	19	0.140124	0.0935668
chr16	83670001	83680000	19	0.116447	0.074724
chr16	83671001	83681000	21	0.114516	0.0753126
chr16	83672001	83682000	23	0.0669856	0.0450252
chr16	83673001	83683000	27	0.0550488	0.0387796
chr16	83674001	83684000	35	0.0796342	0.057185
chr16	83675001	83685000	40	0.0782029	0.0583658
chr16	83676001	83686000	41	0.0727032	0.0534724
chr16	83677001	83687000	45	0.0775651	0.0604398
chr16	83678001	83688000	45	0.0859473	0.0664764
chr16	83679001	83689000	43	0.105903	0.0845446
chr16	83680001	83690000	45	0.112177	0.0886701
chr16	83681001	83691000	45	0.108909	0.0851823
chr16	83682001	83692000	43	0.1246	0.0959247
chr16	83683001	83693000	44	0.127635	0.0953205
chr16	83684001	83694000	39	0.150726	0.101096
chr16	83685001	83695000	44	0.129557	0.0937612
chr16	83686001	83696000	48	0.106173	0.0784531
chr16	83687001	83697000	46	0.10104	0.0741011
chr16	83688001	83698000	50	0.0822076	0.0603706
chr16	83689001	83699000	51	0.0536533	0.0401774
chr16	83690001	83700000	50	0.0462102	0.0350028
chr16	83691001	83701000	52	0.0395867	0.030425
chr16	83692001	83702000	54	0.0301885	0.0242693
chr16	83693001	83703000	55	0.0204953	0.0176181
chr16	83694001	83704000	56	-0.00658591	0.00194309
chr16	83695001	83705000	48	-0.0197001	-0.010575
chr16	83696001	83706000	52	-0.0194361	-0.0138139
chr16	83697001	83707000	50	-0.0239893	-0.0183189
chr16	83698001	83708000	47	-0.028436	-0.0229393
chr16	83699001	83709000	45	-0.0271699	-0.0243766
chr16	83700001	83710000	45	-0.0333686	-0.0304038
chr16	83701001	83711000	46	-0.00641155	-0.00429011
chr16	83702001	83712000	47	-0.00929808	-0.00760962
chr16	83703001	83713000	49	-0.0137909	-0.012827
chr16	83704001	83714000	52	-0.0126332	-0.0105143
chr16	83705001	83715000	57	-0.0114584	-0.00950501
chr16	83706001	83716000	59	-0.0139516	-0.00841904
chr16	83707001	83717000	61	-0.0151757	-0.00953517
chr16	83708001	83718000	60	-0.013088	-0.00724161
chr16	83709001	83719000	62	-0.0135002	-0.00733797
chr16	83710001	83720000	66	-0.0115841	-0.00576774
chr16	83711001	83721000	63	-0.0300283	-0.0232511
chr16	83712001	83722000	66	-0.0265401	-0.0175087
chr16	83713001	83723000	61	-0.0186322	-0.00552816
chr16	83714001	83724000	54	-0.0174778	-0.00484935
chr16	83715001	83725000	49	-0.0118571	0.000523435
chr16	83716001	83726000	43	-0.00301871	0.00731079
chr16	83717001	83727000	45	0.0268117	0.0280865
chr16	83718001	83728000	48	0.0314962	0.0340007
chr16	83719001	83729000	47	0.0603044	0.0544663
chr16	83720001	83730000	48	0.106248	0.0898738
chr16	83721001	83731000	50	0.119369	0.100908
chr16	83722001	83732000	42	0.139309	0.117673
chr16	83723001	83733000	39	0.142432	0.118229
chr16	83724001	83734000	40	0.142583	0.119245
chr16	83725001	83735000	41	0.137556	0.110343
chr16	83726001	83736000	36	0.198852	0.141411
chr16	83727001	83737000	36	0.173559	0.126228
chr16	83728001	83738000	32	0.212267	0.152395
chr16	83729001	83739000	30	0.231216	0.161925
chr16	83730001	83740000	23	0.20657	0.140755
chr16	83731001	83741000	21	0.222925	0.148638
chr16	83732001	83742000	21	0.222925	0.148638
chr16	83733001	83743000	20	0.227496	0.152452
chr16	83734001	83744000	22	0.214239	0.142341
chr16	83735001	83745000	22	0.266339	0.185312
chr16	83736001	83746000	23	0.221083	0.153677
chr16	83737001	83747000	19	0.265128	0.179776
chr16	83738001	83748000	26	0.193114	0.138276
chr16	83739001	83749000	39	0.23675	0.170247
chr16	83740001	83750000	43	0.23583	0.175347
chr16	83741001	83751000	46	0.21095	0.158083
chr16	83742001	83752000	47	0.226642	0.170625
chr16	83743001	83753000	48	0.224801	0.16966
chr16	83744001	83754000	45	0.23098	0.175608
chr16	83745001	83755000	42	0.223374	0.174439
chr16	83746001	83756000	41	0.225223	0.177118
chr16	83747001	83757000	41	0.22281	0.174992
chr16	83748001	83758000	33	0.241725	0.192868
chr16	83749001	83759000	18	0.165173	0.139446
chr16	83750001	83760000	19	0.131032	0.113854
chr16	83751001	83761000	16	0.156084	0.127229
chr16	83752001	83762000	15	0.0970032	0.0858761
chr16	83753001	83763000	15	0.09558	0.0863242
chr16	83754001	83764000	18	0.087801	0.0738749
chr16	83755001	83765000	22	0.100935	0.0821678
chr16	83756001	83766000	26	0.147182	0.11443
chr16	83757001	83767000	27	0.141434	0.106473
chr16	83758001	83768000	28	0.153611	0.111221
chr16	83759001	83769000	31	0.168232	0.116183
chr16	83760001	83770000	29	0.169821	0.111386
chr16	83761001	83771000	29	0.175092	0.115711
chr16	83762001	83772000	31	0.180239	0.123316
chr16	83763001	83773000	29	0.190193	0.126953
chr16	83764001	83774000	26	0.200794	0.140259
chr16	83765001	83775000	21	0.203769	0.136484
chr16	83766001	83776000	16	0.175948	0.109763
chr16	83767001	83777000	14	0.196082	0.127495
chr16	83768001	83778000	12	0.180288	0.12282
chr16	83769001	83779000	12	0.141888	0.122188
chr16	83770001	83780000	8	0.156092	0.151489
chr16	83771001	83781000	7	0.127146	0.128443
chr16	83772001	83782000	10	0.0596311	0.0579409
chr16	83773001	83783000	12	0.112945	0.0933959
chr16	83774001	83784000	15	0.123822	0.104569
chr16	83775001	83785000	15	0.123822	0.104569
chr16	83776001	83786000	18	0.135801	0.114476
chr16	83777001	83787000	19	0.172137	0.137637
chr16	83778001	83788000	22	0.236469	0.193039
chr16	83779001	83789000	18	0.263197	0.209494
chr16	83780001	83790000	22	0.31867	0.263141
chr16	83781001	83791000	22	0.34654	0.288541
chr16	83782001	83792000	20	0.452937	0.405992
chr16	83783001	83793000	19	0.467342	0.420004
chr16	83784001	83794000	17	0.502171	0.471775
chr16	83785001	83795000	19	0.51306	0.485924
chr16	83786001	83796000	16	0.552033	0.546282
chr16	83787001	83797000	15	0.551825	0.545732
chr16	83788001	83798000	14	0.535333	0.505704
chr16	83789001	83799000	15	0.525537	0.497946
chr16	83790001	83800000	13	0.497957	0.45235
chr16	83791001	83801000	12	0.496257	0.44715
chr16	83792001	83802000	11	0.460265	0.409244
chr16	83793001	83803000	12	0.463187	0.418249
chr16	83794001	83804000	12	0.45373	0.410037
chr16	83795001	83805000	12	0.415261	0.376341
chr16	83796001	83806000	12	0.415261	0.376341
chr16	83797001	83807000	13	0.413033	0.37734
chr16	83798001	83808000	12	0.411852	0.39453
chr16	83799001	83809000	12	0.411852	0.39453
chr16	83800001	83810000	11	0.44368	0.443472
chr16	83801001	83811000	13	0.430554	0.429961
chr16	83802001	83812000	18	0.44573	0.439357
chr16	83803001	83813000	24	0.465043	0.456232
chr16	83804001	83814000	30	0.462776	0.447345
chr16	83805001	83815000	38	0.449513	0.430215
chr16	83806001	83816000	43	0.449898	0.432826
chr16	83807001	83817000	54	0.449933	0.436075
chr16	83808001	83818000	63	0.451826	0.440002
chr16	83809001	83819000	69	0.455667	0.444184
chr16	83810001	83820000	74	0.450312	0.438444
chr16	83811001	83821000	73	0.449074	0.434287
chr16	83812001	83822000	70	0.438009	0.423007
chr16	83813001	83823000	64	0.430614	0.415732
chr16	83814001	83824000	60	0.425706	0.413835
chr16	83815001	83825000	54	0.417622	0.399797
chr16	83816001	83826000	53	0.410383	0.392429
chr16	83817001	83827000	46	0.385475	0.365094
chr16	83818001	83828000	41	0.370781	0.352164
chr16	83819001	83829000	37	0.340975	0.323311
chr16	83820001	83830000	34	0.331397	0.317873
chr16	83821001	83831000	35	0.347469	0.337819
chr16	83822001	83832000	36	0.350924	0.342691
chr16	83823001	83833000	35	0.338769	0.325885
chr16	83824001	83834000	33	0.334898	0.320636
chr16	83825001	83835000	31	0.349735	0.34408
chr16	83826001	83836000	29	0.356259	0.349993
chr16	83827001	83837000	24	0.375916	0.367847
chr16	83828001	83838000	22	0.387218	0.377803
chr16	83829001	83839000	22	0.401757	0.400191
chr16	83830001	83840000	23	0.392642	0.391642
chr16	83831001	83841000	21	0.383817	0.382019
chr16	83832001	83842000	19	0.407103	0.40524
chr16	83833001	83843000	20	0.414065	0.42241
chr16	83834001	83844000	21	0.396466	0.395619
chr16	83835001	83845000	20	0.398028	0.387658
chr16	83836001	83846000	20	0.389365	0.379374
chr16	83837001	83847000	21	0.38576	0.37664
chr16	83838001	83848000	27	0.28525	0.246652
chr16	83839001	83849000	24	0.261848	0.22189
chr16	83840001	83850000	24	0.186951	0.157744
chr16	83841001	83851000	26	0.170898	0.145199
chr16	83842001	83852000	26	0.106805	0.0872837
chr16	83843001	83853000	29	0.0572235	0.0466083
chr16	83844001	83854000	31	0.0486214	0.0367695
chr16	83845001	83855000	32	0.0427578	0.0324755
chr16	83846001	83856000	34	0.0182792	0.0121109
chr16	83847001	83857000	37	0.0437433	0.0320789
chr16	83848001	83858000	31	0.0558763	0.0443304
chr16	83849001	83859000	33	0.0612415	0.0490302
chr16	83850001	83860000	32	0.0837307	0.0721959
chr16	83851001	83861000	32	0.108075	0.0991393
chr16	83852001	83862000	37	0.101856	0.0846418
chr16	83853001	83863000	34	0.123663	0.102044
chr16	83854001	83864000	38	0.121727	0.107126
chr16	83855001	83865000	37	0.139232	0.126365
chr16	83856001	83866000	40	0.144016	0.129694
chr16	83857001	83867000	39	0.125306	0.114582
chr16	83858001	83868000	41	0.106011	0.0932616
chr16	83859001	83869000	43	0.104721	0.0918791
chr16	83860001	83870000	43	0.103904	0.0877374
chr16	83861001	83871000	51	0.093539	0.0748749
chr16	83862001	83872000	50	0.0997137	0.085964
chr16	83863001	83873000	52	0.0976688	0.0824791
chr16	83864001	83874000	47	0.1083	0.0902765
chr16	83865001	83875000	48	0.104336	0.0823863
chr16	83866001	83876000	42	0.111936	0.0871797
chr16	83867001	83877000	41	0.114457	0.087912
chr16	83868001	83878000	37	0.122672	0.0985882
chr16	83869001	83879000	34	0.121329	0.0969723
chr16	83870001	83880000	33	0.121773	0.098104
chr16	83871001	83881000	24	0.137213	0.110915
chr16	83872001	83882000	20	0.137058	0.111539
chr16	83873001	83883000	19	0.130911	0.10966
chr16	83874001	83884000	20	0.122597	0.102682
chr16	83875001	83885000	20	0.111999	0.0962483
chr16	83876001	83886000	22	0.0877978	0.0757138
chr16	83877001	83887000	26	0.0780367	0.0614755
chr16	83878001	83888000	27	0.0842399	0.0677547
chr16	83879001	83889000	29	0.0855662	0.0700798
chr16	83880001	83890000	28	0.0729774	0.0586069
chr16	83881001	83891000	30	0.0547009	0.0425489
chr16	83882001	83892000	28	0.061505	0.0482987
chr16	83883001	83893000	28	0.0776447	0.060243
chr16	83884001	83894000	25	0.0696331	0.0546255
chr16	83885001	83895000	24	0.0727022	0.0568273
chr16	83886001	83896000	21	0.0777253	0.0590776
chr16	83887001	83897000	15	0.077377	0.0658042
chr16	83888001	83898000	14	0.0699967	0.0570569
chr16	83889001	83899000	14	0.0655511	0.0490931
chr16	83890001	83900000	13	0.0744449	0.05733
chr16	83891001	83901000	12	0.079427	0.0659519
chr16	83892001	83902000	11	0.0823599	0.0674076
chr16	83893001	83903000	9	0.0943541	0.076821
chr16	83894001	83904000	10	0.0846293	0.065432
chr16	83895001	83905000	9	0.0811946	0.0604088
chr16	83896001	83906000	10	0.136434	0.0996072
chr16	83897001	83907000	13	0.185039	0.14835
chr16	83898001	83908000	14	0.229826	0.191855
chr16	83899001	83909000	11	0.260995	0.234037
chr16	83900001	83910000	14	0.250621	0.226784
chr16	83901001	83911000	16	0.282043	0.25729
chr16	83902001	83912000	20	0.301582	0.279564
chr16	83903001	83913000	24	0.336728	0.313722
chr16	83904001	83914000	28	0.35927	0.34294
chr16	83905001	83915000	32	0.363268	0.34823
chr16	83906001	83916000	36	0.361126	0.340154
chr16	83907001	83917000	36	0.364824	0.342221
chr16	83908001	83918000	40	0.368844	0.347457
chr16	83909001	83919000	46	0.357924	0.340619
chr16	83910001	83920000	49	0.349065	0.322252
chr16	83911001	83921000	47	0.347301	0.31485
chr16	83912001	83922000	44	0.339543	0.305062
chr16	83913001	83923000	39	0.318872	0.286224
chr16	83914001	83924000	36	0.287609	0.257037
chr16	83915001	83925000	33	0.257938	0.233434
chr16	83916001	83926000	29	0.226538	0.21733
chr16	83917001	83927000	26	0.214982	0.203679
chr16	83918001	83928000	25	0.15349	0.113908
chr16	83919001	83929000	19	0.114547	0.0567113
chr16	83920001	83930000	14	0.0445454	0.0337331
chr16	83921001	83931000	13	0.0589661	0.0496544
chr16	83922001	83932000	15	0.0477758	0.0337239
chr16	83923001	83933000	19	0.0413775	0.0278982
chr16	83924001	83934000	25	0.0230077	0.0147213
chr16	83925001	83935000	32	0.0181227	0.0102586
chr16	83926001	83936000	34	0.00586729	0.00419739
chr16	83927001	83937000	39	0.00913627	0.00702638
chr16	83928001	83938000	42	0.0130426	0.00913828
chr16	83929001	83939000	49	0.0124268	0.00943691
chr16	83930001	83940000	63	0.00458059	0.00147475
chr16	83931001	83941000	75	0.0328096	0.012945
chr16	83932001	83942000	77	0.0355457	0.0166487
chr16	83933001	83943000	79	0.0387021	0.0192408
chr16	83934001	83944000	78	0.0425554	0.0216621
chr16	83935001	83945000	75	0.0819115	0.0458182
chr16	83936001	83946000	74	0.0853253	0.0492261
chr16	83937001	83947000	71	0.0849028	0.0493215
chr16	83938001	83948000	66	0.0864716	0.054799
chr16	83939001	83949000	60	0.0930146	0.0581188
chr16	83940001	83950000	47	0.111432	0.0785089
chr16	83941001	83951000	36	0.103194	0.0793934
chr16	83942001	83952000	31	0.110375	0.0834615
chr16	83943001	83953000	26	0.119426	0.091933
chr16	83944001	83954000	19	0.169516	0.125527
chr16	83945001	83955000	14	0.0640574	0.0490704
chr16	83946001	83956000	12	0.0554399	0.0426991
chr16	83947001	83957000	11	0.0755635	0.0596968
chr16	83948001	83958000	8	0.0865887	0.0638988
chr16	83949001	83959000	9	0.108626	0.100971
chr16	83950001	83960000	13	0.17238	0.138572
chr16	83951001	83961000	18	0.151481	0.111412
chr16	83952001	83962000	19	0.149007	0.103795
chr16	83953001	83963000	20	0.14997	0.106795
chr16	83954001	83964000	24	0.147945	0.107834
chr16	83955001	83965000	28	0.133671	0.100143
chr16	83956001	83966000	34	0.127044	0.0915975
chr16	83957001	83967000	35	0.126893	0.0912789
chr16	83958001	83968000	38	0.118116	0.0853902
chr16	83959001	83969000	43	0.10118	0.0724041
chr16	83960001	83970000	42	0.0787949	0.0581125
chr16	83961001	83971000	40	0.0688173	0.0515277
chr16	83962001	83972000	47	0.058557	0.0431956
chr16	83963001	83973000	50	0.0500075	0.0357786
chr16	83964001	83974000	52	0.0302257	0.0182286
chr16	83965001	83975000	55	0.033974	0.0228593
chr16	83966001	83976000	52	0.0302758	0.0262512
chr16	83967001	83977000	51	0.0245245	0.0218846
chr16	83968001	83978000	50	0.0259297	0.0269158
chr16	83969001	83979000	48	0.0396166	0.0324564
chr16	83970001	83980000	47	0.0388176	0.031873
chr16	83971001	83981000	44	0.0421647	0.0345566
chr16	83972001	83982000	39	0.0494236	0.0423824
chr16	83973001	83983000	34	0.0584516	0.0489752
chr16	83974001	83984000	27	0.0774141	0.067207
chr16	83975001	83985000	20	0.0814278	0.0644616
chr16	83976001	83986000	17	0.0744558	0.0512415
chr16	83977001	83987000	18	0.0885364	0.0672928
chr16	83978001	83988000	17	0.0894191	0.0641399
chr16	83979001	83989000	13	0.0672273	0.0592339
chr16	83980001	83990000	11	0.0603643	0.0506807
chr16	83981001	83991000	13	0.0836871	0.0756525
chr16	83982001	83992000	12	0.181572	0.139239
chr16	83983001	83993000	14	0.188471	0.15171
chr16	83984001	83994000	22	0.233747	0.191303
chr16	83985001	83995000	23	0.246326	0.206257
chr16	83986001	83996000	25	0.277165	0.237471
chr16	83987001	83997000	31	0.333532	0.285255
chr16	83988001	83998000	36	0.337433	0.301564
chr16	83989001	83999000	37	0.331066	0.296638
chr16	83990001	84000000	38	0.334857	0.312824
chr16	83991001	84001000	35	0.356008	0.326182
chr16	83992001	84002000	33	0.350985	0.323054
chr16	83993001	84003000	34	0.336075	0.309978
chr16	83994001	84004000	27	0.33648	0.323773
chr16	83995001	84005000	26	0.329717	0.315639
chr16	83996001	84006000	25	0.319117	0.299485
chr16	83997001	84007000	18	0.277347	0.2669
chr16	83998001	84008000	16	0.266386	0.221907
chr16	83999001	84009000	17	0.280755	0.242082
chr16	84000001	84010000	15	0.287548	0.238218
chr16	84001001	84011000	18	0.259146	0.239858
chr16	84002001	84012000	20	0.23505	0.220441
chr16	84003001	84013000	24	0.178675	0.175415
chr16	84004001	84014000	23	0.172194	0.170549
chr16	84005001	84015000	26	0.149674	0.149331
chr16	84006001	84016000	29	0.106631	0.117071
chr16	84007001	84017000	31	0.0844687	0.0930977
chr16	84008001	84018000	32	0.0518541	0.0602046
chr16	84009001	84019000	35	0.0249347	0.0316717
chr16	84010001	84020000	34	0.0139794	0.02473
chr16	84011001	84021000	32	-0.00189626	0.00234278
chr16	84012001	84022000	33	-0.00626678	-0.000439451
chr16	84013001	84023000	30	0.0625459	0.0424832
chr16	84014001	84024000	32	0.0801842	0.0599402
chr16	84015001	84025000	30	0.0921302	0.0734152
chr16	84016001	84026000	27	0.104478	0.0827777
chr16	84017001	84027000	28	0.103972	0.0853318
chr16	84018001	84028000	24	0.12476	0.103603
chr16	84019001	84029000	20	0.149084	0.121681
chr16	84020001	84030000	20	0.149084	0.121681
chr16	84021001	84031000	20	0.160821	0.134037
chr16	84022001	84032000	21	0.172505	0.153488
chr16	84023001	84033000	18	0.0962194	0.097059
chr16	84024001	84034000	17	0.083336	0.0828438
chr16	84025001	84035000	21	0.0683241	0.0525689
chr16	84026001	84036000	23	0.103048	0.0752185
chr16	84027001	84037000	21	0.159718	0.120646
chr16	84028001	84038000	20	0.16617	0.123865
chr16	84029001	84039000	20	0.226389	0.162368
chr16	84030001	84040000	20	0.226389	0.162368
chr16	84031001	84041000	21	0.256372	0.183142
chr16	84032001	84042000	18	0.285235	0.180267
chr16	84033001	84043000	17	0.295796	0.194077
chr16	84034001	84044000	18	0.326602	0.201818
chr16	84035001	84045000	15	0.400169	0.309749
chr16	84036001	84046000	14	0.439669	0.335782
chr16	84037001	84047000	21	0.281841	0.202743
chr16	84038001	84048000	24	0.282943	0.204012
chr16	84039001	84049000	27	0.234136	0.169181
chr16	84040001	84050000	32	0.207627	0.138549
chr16	84041001	84051000	36	0.175745	0.115284
chr16	84042001	84052000	43	0.155046	0.106161
chr16	84043001	84053000	52	0.126131	0.0887288
chr16	84044001	84054000	57	0.104067	0.0732712
chr16	84045001	84055000	59	0.0747252	0.0540512
chr16	84046001	84056000	60	0.0559545	0.0463539
chr16	84047001	84057000	53	0.0532993	0.044449
chr16	84048001	84058000	52	0.0387603	0.0328577
chr16	84049001	84059000	49	0.0322992	0.0270232
chr16	84050001	84060000	65	0.158547	0.105482
chr16	84051001	84061000	62	0.175328	0.117749
chr16	84052001	84062000	55	0.188349	0.126125
chr16	84053001	84063000	48	0.228051	0.160823
chr16	84054001	84064000	46	0.301442	0.212707
chr16	84055001	84065000	46	0.394668	0.279673
chr16	84056001	84066000	50	0.435906	0.320226
chr16	84057001	84067000	50	0.46105	0.342673
chr16	84058001	84068000	50	0.477884	0.354817
chr16	84059001	84069000	57	0.441006	0.307668
chr16	84060001	84070000	39	0.501662	0.323266
chr16	84061001	84071000	38	0.500534	0.319683
chr16	84062001	84072000	41	0.483967	0.310838
chr16	84063001	84073000	41	0.476235	0.296235
chr16	84064001	84074000	38	0.433288	0.279036
chr16	84065001	84075000	41	0.3194	0.218642
chr16	84066001	84076000	36	0.238491	0.16238
chr16	84067001	84077000	38	0.194732	0.143016
chr16	84068001	84078000	40	0.190194	0.137811
chr16	84069001	84079000	40	0.232191	0.185674
chr16	84070001	84080000	43	0.235762	0.184983
chr16	84071001	84081000	44	0.232786	0.18052
chr16	84072001	84082000	41	0.234812	0.17804
chr16	84073001	84083000	40	0.2418	0.184895
chr16	84074001	84084000	39	0.22915	0.171944
chr16	84075001	84085000	33	0.234579	0.170528
chr16	84076001	84086000	32	0.247306	0.178155
chr16	84077001	84087000	31	0.258639	0.166701
chr16	84078001	84088000	31	0.253642	0.167034
chr16	84079001	84089000	26	0.290101	0.183476
chr16	84080001	84090000	25	0.292833	0.188606
chr16	84081001	84091000	24	0.3296	0.222584
chr16	84082001	84092000	29	0.306401	0.196248
chr16	84083001	84093000	32	0.301505	0.195128
chr16	84084001	84094000	33	0.309513	0.198514
chr16	84085001	84095000	36	0.314791	0.202342
chr16	84086001	84096000	38	0.309288	0.187259
chr16	84087001	84097000	39	0.313605	0.204912
chr16	84088001	84098000	41	0.301202	0.204103
chr16	84089001	84099000	38	0.283374	0.188911
chr16	84090001	84100000	38	0.295005	0.187476
chr16	84091001	84101000	37	0.279559	0.172024
chr16	84092001	84102000	32	0.300249	0.204987
chr16	84093001	84103000	30	0.297646	0.196888
chr16	84094001	84104000	31	0.298171	0.210668
chr16	84095001	84105000	34	0.308297	0.24209
chr16	84096001	84106000	35	0.311265	0.26401
chr16	84097001	84107000	33	0.290977	0.251866
chr16	84098001	84108000	31	0.311314	0.26737
chr16	84099001	84109000	35	0.297161	0.259252
chr16	84100001	84110000	37	0.296261	0.279485
chr16	84101001	84111000	45	0.321196	0.301416
chr16	84102001	84112000	49	0.307205	0.288944
chr16	84103001	84113000	49	0.313126	0.301026
chr16	84104001	84114000	49	0.310127	0.290827
chr16	84105001	84115000	44	0.29845	0.274769
chr16	84106001	84116000	44	0.293249	0.270434
chr16	84107001	84117000	44	0.29482	0.270461
chr16	84108001	84118000	43	0.296604	0.272764
chr16	84109001	84119000	39	0.301568	0.281226
chr16	84110001	84120000	42	0.267167	0.248232
chr16	84111001	84121000	35	0.23004	0.213975
chr16	84112001	84122000	33	0.230522	0.209601
chr16	84113001	84123000	38	0.197253	0.157442
chr16	84114001	84124000	35	0.194559	0.157657
chr16	84115001	84125000	37	0.212528	0.168774
chr16	84116001	84126000	35	0.216104	0.163503
chr16	84117001	84127000	38	0.230887	0.173296
chr16	84118001	84128000	38	0.246129	0.176069
chr16	84119001	84129000	44	0.263001	0.181761
chr16	84120001	84130000	39	0.304248	0.184621
chr16	84121001	84131000	38	0.313682	0.192231
chr16	84122001	84132000	37	0.313263	0.181477
chr16	84123001	84133000	36	0.33992	0.202783
chr16	84124001	84134000	39	0.326033	0.189197
chr16	84125001	84135000	38	0.324888	0.175206
chr16	84126001	84136000	46	0.372717	0.216293
chr16	84127001	84137000	48	0.36952	0.208138
chr16	84128001	84138000	48	0.377609	0.219432
chr16	84129001	84139000	48	0.335621	0.194529
chr16	84130001	84140000	53	0.285091	0.172569
chr16	84131001	84141000	60	0.262025	0.156566
chr16	84132001	84142000	70	0.234883	0.138954
chr16	84133001	84143000	74	0.222639	0.1415
chr16	84134001	84144000	89	0.207093	0.144196
chr16	84135001	84145000	91	0.199319	0.141202
chr16	84136001	84146000	91	0.142483	0.11181
chr16	84137001	84147000	97	0.12987	0.106939
chr16	84138001	84148000	103	0.108959	0.094229
chr16	84139001	84149000	110	0.114207	0.100241
chr16	84140001	84150000	110	0.108906	0.0962503
chr16	84141001	84151000	109	0.102383	0.0899701
chr16	84142001	84152000	106	0.116054	0.104521
chr16	84143001	84153000	100	0.114092	0.104655
chr16	84144001	84154000	86	0.116129	0.102119
chr16	84145001	84155000	87	0.114119	0.101749
chr16	84146001	84156000	83	0.12139	0.105345
chr16	84147001	84157000	79	0.125743	0.112196
chr16	84148001	84158000	77	0.1436	0.127399
chr16	84149001	84159000	67	0.141952	0.124838
chr16	84150001	84160000	60	0.152254	0.139228
chr16	84151001	84161000	61	0.168	0.153183
chr16	84152001	84162000	58	0.210818	0.175172
chr16	84153001	84163000	55	0.212743	0.173483
chr16	84154001	84164000	52	0.210271	0.168731
chr16	84155001	84165000	46	0.221765	0.175658
chr16	84156001	84166000	40	0.225634	0.17628
chr16	84157001	84167000	31	0.240719	0.180432
chr16	84158001	84168000	25	0.22114	0.152941
chr16	84159001	84169000	26	0.236297	0.158451
chr16	84160001	84170000	28	0.242247	0.1641
chr16	84161001	84171000	23	0.250148	0.165523
chr16	84162001	84172000	17	0.11004	0.0860256
chr16	84163001	84173000	18	0.121749	0.0953731
chr16	84164001	84174000	19	0.219178	0.158168
chr16	84165001	84175000	20	0.252945	0.185121
chr16	84166001	84176000	21	0.249416	0.185464
chr16	84167001	84177000	22	0.243727	0.183724
chr16	84168001	84178000	22	0.257243	0.201286
chr16	84169001	84179000	22	0.279765	0.233118
chr16	84170001	84180000	21	0.294577	0.247691
chr16	84171001	84181000	19	0.303626	0.264328
chr16	84172001	84182000	20	0.306135	0.271688
chr16	84173001	84183000	20	0.30843	0.282768
chr16	84174001	84184000	23	0.208767	0.218069
chr16	84175001	84185000	40	0.100392	0.112716
chr16	84176001	84186000	46	0.108726	0.120916
chr16	84177001	84187000	46	0.108565	0.120874
chr16	84178001	84188000	45	0.105227	0.114415
chr16	84179001	84189000	42	0.091744	0.0998973
chr16	84180001	84190000	40	0.082965	0.0893317
chr16	84181001	84191000	43	0.108213	0.0967888
chr16	84182001	84192000	45	0.100293	0.0921179
chr16	84183001	84193000	52	0.103585	0.109284
chr16	84184001	84194000	60	0.10435	0.110737
chr16	84185001	84195000	60	0.18843	0.179804
chr16	84186001	84196000	58	0.181307	0.178661
chr16	84187001	84197000	62	0.189847	0.187258
chr16	84188001	84198000	65	0.184298	0.185965
chr16	84189001	84199000	67	0.158873	0.176629
chr16	84190001	84200000	69	0.137509	0.167946
chr16	84191001	84201000	70	0.0830062	0.152274
chr16	84192001	84202000	70	0.0752987	0.145383
chr16	84193001	84203000	64	0.0614303	0.128468
chr16	84194001	84204000	52	0.0512445	0.12648
chr16	84195001	84205000	37	0.0157541	0.0568539
chr16	84196001	84206000	34	0.00981861	0.0404157
chr16	84197001	84207000	32	0.0446816	0.0315146
chr16	84198001	84208000	37	0.0759344	0.0537266
chr16	84199001	84209000	35	0.0889835	0.0673208
chr16	84200001	84210000	34	0.11205	0.0891048
chr16	84201001	84211000	32	0.160987	0.133686
chr16	84202001	84212000	29	0.17874	0.150531
chr16	84203001	84213000	30	0.197464	0.171823
chr16	84204001	84214000	34	0.213414	0.1899
chr16	84205001	84215000	32	0.233479	0.209446
chr16	84206001	84216000	35	0.218373	0.196159
chr16	84207001	84217000	35	0.191008	0.170916
chr16	84208001	84218000	30	0.200125	0.180037
chr16	84209001	84219000	31	0.186127	0.164595
chr16	84210001	84220000	30	0.192705	0.166748
chr16	84211001	84221000	34	0.185688	0.163976
chr16	84212001	84222000	41	0.179155	0.160448
chr16	84213001	84223000	40	0.164311	0.147068
chr16	84214001	84224000	36	0.148464	0.133037
chr16	84215001	84225000	39	0.141509	0.1217
chr16	84216001	84226000	37	0.148548	0.121178
chr16	84217001	84227000	39	0.147068	0.115266
chr16	84218001	84228000	40	0.117687	0.0876261
chr16	84219001	84229000	40	0.120274	0.0887788
chr16	84220001	84230000	41	0.105975	0.0804485
chr16	84221001	84231000	36	0.0678997	0.0442413
chr16	84222001	84232000	31	0.0322852	0.0198429
chr16	84223001	84233000	29	0.0385559	0.0234182
chr16	84224001	84234000	29	0.032492	0.0202643
chr16	84225001	84235000	31	0.0500977	0.032886
chr16	84226001	84236000	36	0.0497765	0.0371613
chr16	84227001	84237000	35	0.0500062	0.0408947
chr16	84228001	84238000	38	0.0688114	0.0561547
chr16	84229001	84239000	38	0.0834	0.0672441
chr16	84230001	84240000	37	0.0898729	0.0728629
chr16	84231001	84241000	34	0.0968899	0.0789379
chr16	84232001	84242000	32	0.100759	0.0830705
chr16	84233001	84243000	31	0.0959786	0.0792732
chr16	84234001	84244000	30	0.0965283	0.0795041
chr16	84235001	84245000	30	0.0758328	0.0701875
chr16	84236001	84246000	28	0.0962758	0.0941792
chr16	84237001	84247000	27	0.0923237	0.0920896
chr16	84238001	84248000	24	0.0893292	0.0859756
chr16	84239001	84249000	27	0.081164	0.0817223
chr16	84240001	84250000	33	0.060622	0.070104
chr16	84241001	84251000	37	0.0533779	0.0647416
chr16	84242001	84252000	50	0.0297254	0.043492
chr16	84243001	84253000	65	0.030407	0.0412909
chr16	84244001	84254000	86	0.0288986	0.0389652
chr16	84245001	84255000	105	0.0219782	0.0298893
chr16	84246001	84256000	124	0.0176409	0.021783
chr16	84247001	84257000	141	0.0361204	0.0413669
chr16	84248001	84258000	148	0.0352958	0.0400247
chr16	84249001	84259000	150	0.0331704	0.0356959
chr16	84250001	84260000	151	0.037931	0.038276
chr16	84251001	84261000	156	0.0540155	0.0488478
chr16	84252001	84262000	163	0.0757787	0.0788651
chr16	84253001	84263000	156	0.0996036	0.0958693
chr16	84254001	84264000	137	0.114422	0.108026
chr16	84255001	84265000	116	0.142894	0.128838
chr16	84256001	84266000	96	0.179187	0.157461
chr16	84257001	84267000	83	0.200831	0.162242
chr16	84258001	84268000	81	0.255042	0.195868
chr16	84259001	84269000	76	0.286108	0.221489
chr16	84260001	84270000	88	0.266725	0.216424
chr16	84261001	84271000	84	0.24049	0.20536
chr16	84262001	84272000	70	0.221611	0.17414
chr16	84263001	84273000	66	0.193808	0.144101
chr16	84264001	84274000	69	0.184094	0.134063
chr16	84265001	84275000	71	0.178413	0.130535
chr16	84266001	84276000	70	0.177858	0.130718
chr16	84267001	84277000	77	0.189856	0.15206
chr16	84268001	84278000	77	0.170518	0.126783
chr16	84269001	84279000	81	0.16864	0.128952
chr16	84270001	84280000	70	0.168807	0.12975
chr16	84271001	84281000	76	0.200527	0.157487
chr16	84272001	84282000	79	0.215163	0.177461
chr16	84273001	84283000	78	0.219146	0.184756
chr16	84274001	84284000	78	0.237969	0.199327
chr16	84275001	84285000	87	0.282319	0.23699
chr16	84276001	84286000	105	0.333335	0.284851
chr16	84277001	84287000	122	0.366516	0.31537
chr16	84278001	84288000	119	0.373008	0.332251
chr16	84279001	84289000	116	0.369806	0.328412
chr16	84280001	84290000	112	0.379295	0.337358
chr16	84281001	84291000	105	0.388109	0.338731
chr16	84282001	84292000	108	0.376621	0.318595
chr16	84283001	84293000	110	0.370753	0.310933
chr16	84284001	84294000	126	0.351394	0.277776
chr16	84285001	84295000	129	0.328006	0.246664
chr16	84286001	84296000	121	0.270435	0.182593
chr16	84287001	84297000	95	0.154404	0.107697
chr16	84288001	84298000	97	0.157967	0.11204
chr16	84289001	84299000	105	0.184034	0.127128
chr16	84290001	84300000	112	0.19999	0.13297
chr16	84291001	84301000	116	0.204848	0.132473
chr16	84292001	84302000	109	0.216369	0.134827
chr16	84293001	84303000	107	0.219454	0.136076
chr16	84294001	84304000	94	0.216834	0.136168
chr16	84295001	84305000	76	0.218212	0.141355
chr16	84296001	84306000	63	0.235559	0.169982
chr16	84297001	84307000	62	0.245681	0.174565
chr16	84298001	84308000	59	0.220536	0.142932
chr16	84299001	84309000	48	0.19672	0.119973
chr16	84300001	84310000	42	0.167157	0.0934464
chr16	84301001	84311000	36	0.122223	0.0749507
chr16	84302001	84312000	40	0.107339	0.0666566
chr16	84303001	84313000	39	0.108383	0.0673571
chr16	84304001	84314000	32	0.123604	0.0677969
chr16	84305001	84315000	36	0.100559	0.0590688
chr16	84306001	84316000	43	0.0932688	0.0621455
chr16	84307001	84317000	41	0.0625834	0.0411974
chr16	84308001	84318000	44	0.0652892	0.0474764
chr16	84309001	84319000	52	0.0652043	0.0491872
chr16	84310001	84320000	52	0.0560553	0.0382975
chr16	84311001	84321000	54	0.0580272	0.0385099
chr16	84312001	84322000	50	0.0582746	0.041582
chr16	84313001	84323000	51	0.0573786	0.0427526
chr16	84314001	84324000	56	0.0527141	0.0408972
chr16	84315001	84325000	70	0.0858577	0.0578632
chr16	84316001	84326000	87	0.244344	0.161583
chr16	84317001	84327000	101	0.309865	0.211794
chr16	84318001	84328000	109	0.348632	0.234556
chr16	84319001	84329000	108	0.352798	0.236801
chr16	84320001	84330000	112	0.349576	0.240254
chr16	84321001	84331000	112	0.358461	0.244504
chr16	84322001	84332000	121	0.356125	0.237867
chr16	84323001	84333000	128	0.375673	0.25487
chr16	84324001	84334000	129	0.410559	0.281125
chr16	84325001	84335000	128	0.450688	0.322388
chr16	84326001	84336000	115	0.421545	0.27346
chr16	84327001	84337000	102	0.395561	0.249774
chr16	84328001	84338000	88	0.37694	0.247631
chr16	84329001	84339000	83	0.40139	0.27223
chr16	84330001	84340000	74	0.429861	0.289085
chr16	84331001	84341000	72	0.426531	0.291579
chr16	84332001	84342000	59	0.45686	0.330285
chr16	84333001	84343000	50	0.444502	0.312385
chr16	84334001	84344000	46	0.374822	0.266146
chr16	84335001	84345000	32	0.24851	0.170166
chr16	84336001	84346000	23	0.245793	0.209425
chr16	84337001	84347000	23	0.190011	0.165859
chr16	84338001	84348000	23	0.162039	0.133195
chr16	84339001	84349000	21	0.124431	0.0934241
chr16	84340001	84350000	25	0.114892	0.0779797
chr16	84341001	84351000	24	0.11234	0.0714116
chr16	84342001	84352000	23	0.116259	0.0730891
chr16	84343001	84353000	22	0.11769	0.0756603
chr16	84344001	84354000	21	0.110297	0.0599317
chr16	84345001	84355000	19	0.118602	0.073016
chr16	84346001	84356000	20	0.177845	0.109212
chr16	84347001	84357000	23	0.220519	0.149588
chr16	84348001	84358000	29	0.226014	0.170877
chr16	84349001	84359000	28	0.227234	0.169959
chr16	84350001	84360000	25	0.240699	0.180709
chr16	84351001	84361000	27	0.234855	0.18838
chr16	84352001	84362000	41	0.201268	0.15864
chr16	84353001	84363000	44	0.194648	0.14668
chr16	84354001	84364000	48	0.185888	0.136171
chr16	84355001	84365000	60	0.166644	0.114544
chr16	84356001	84366000	59	0.158177	0.110827
chr16	84357001	84367000	56	0.134933	0.0906463
chr16	84358001	84368000	55	0.116219	0.0746023
chr16	84359001	84369000	62	0.105847	0.0661192
chr16	84360001	84370000	69	0.0801405	0.0487676
chr16	84361001	84371000	69	0.0704631	0.0410974
chr16	84362001	84372000	63	0.0504196	0.0270202
chr16	84363001	84373000	63	0.0568489	0.0323882
chr16	84364001	84374000	59	0.0573249	0.0342963
chr16	84365001	84375000	49	0.0549467	0.0354352
chr16	84366001	84376000	51	0.0422345	0.0262095
chr16	84367001	84377000	49	0.0416823	0.0248971
chr16	84368001	84378000	43	0.0261039	0.0138796
chr16	84369001	84379000	44	0.0474766	0.0247755
chr16	84370001	84380000	51	0.0970495	0.0530052
chr16	84371001	84381000	52	0.101497	0.0512883
chr16	84372001	84382000	52	0.129099	0.0679484
chr16	84373001	84383000	54	0.120329	0.06433
chr16	84374001	84384000	57	0.11308	0.0632838
chr16	84375001	84385000	57	0.110341	0.0627684
chr16	84376001	84386000	54	0.109012	0.0637464
chr16	84377001	84387000	57	0.108005	0.0591487
chr16	84378001	84388000	59	0.104975	0.0553915
chr16	84379001	84389000	60	0.0813313	0.0405163
chr16	84380001	84390000	53	0.0469292	0.0182006
chr16	84381001	84391000	59	0.0419921	0.016253
chr16	84382001	84392000	56	0.0160983	0.00290281
chr16	84383001	84393000	54	0.0156106	0.00142797
chr16	84384001	84394000	51	0.0198897	0.00236049
chr16	84385001	84395000	52	0.047257	0.0192842
chr16	84386001	84396000	57	0.0773243	0.0367263
chr16	84387001	84397000	56	0.0977665	0.0523078
chr16	84388001	84398000	58	0.108731	0.0728255
chr16	84389001	84399000	52	0.123356	0.0944573
chr16	84390001	84400000	56	0.140895	0.136343
chr16	84391001	84401000	55	0.15533	0.16528
chr16	84392001	84402000	52	0.160398	0.170833
chr16	84393001	84403000	58	0.150112	0.152405
chr16	84394001	84404000	63	0.147929	0.150051
chr16	84395001	84405000	67	0.150133	0.156585
chr16	84396001	84406000	70	0.133699	0.155204
chr16	84397001	84407000	71	0.118016	0.144669
chr16	84398001	84408000	73	0.11988	0.138033
chr16	84399001	84409000	75	0.114423	0.132049
chr16	84400001	84410000	69	0.127754	0.129963
chr16	84401001	84411000	63	0.122959	0.125028
chr16	84402001	84412000	67	0.127986	0.127266
chr16	84403001	84413000	61	0.140033	0.143634
chr16	84404001	84414000	57	0.140477	0.143952
chr16	84405001	84415000	53	0.134622	0.131471
chr16	84406001	84416000	47	0.13504	0.121124
chr16	84407001	84417000	58	0.122031	0.111433
chr16	84408001	84418000	59	0.101139	0.0936043
chr16	84409001	84419000	60	0.115556	0.103809
chr16	84410001	84420000	55	0.0982787	0.0903833
chr16	84411001	84421000	55	0.0971867	0.0836758
chr16	84412001	84422000	49	0.0909972	0.0776483
chr16	84413001	84423000	46	0.0882514	0.0754508
chr16	84414001	84424000	43	0.0880005	0.0752474
chr16	84415001	84425000	39	0.0757867	0.063687
chr16	84416001	84426000	35	0.0774283	0.0649242
chr16	84417001	84427000	27	0.112937	0.0853825
chr16	84418001	84428000	23	0.170382	0.118691
chr16	84419001	84429000	22	0.208118	0.140697
chr16	84420001	84430000	22	0.27048	0.195313
chr16	84421001	84431000	25	0.343619	0.297983
chr16	84422001	84432000	29	0.385977	0.345792
chr16	84423001	84433000	34	0.416394	0.377929
chr16	84424001	84434000	36	0.43436	0.395511
chr16	84425001	84435000	37	0.430528	0.39342
chr16	84426001	84436000	37	0.430528	0.39342
chr16	84427001	84437000	30	0.495442	0.452364
chr16	84428001	84438000	29	0.523391	0.4932
chr16	84429001	84439000	28	0.546769	0.509252
chr16	84430001	84440000	28	0.547067	0.510709
chr16	84431001	84441000	23	0.546098	0.503805
chr16	84432001	84442000	20	0.520387	0.472982
chr16	84433001	84443000	18	0.459075	0.363888
chr16	84434001	84444000	20	0.44633	0.343588
chr16	84435001	84445000	22	0.447165	0.347201
chr16	84436001	84446000	26	0.452	0.358423
chr16	84437001	84447000	35	0.449783	0.36038
chr16	84438001	84448000	35	0.449783	0.36038
chr16	84439001	84449000	37	0.428854	0.350043
chr16	84440001	84450000	37	0.388125	0.314039
chr16	84441001	84451000	42	0.352569	0.277769
chr16	84442001	84452000	54	0.286531	0.208579
chr16	84443001	84453000	55	0.28316	0.2146
chr16	84444001	84454000	54	0.244208	0.190383
chr16	84445001	84455000	58	0.220606	0.172001
chr16	84446001	84456000	62	0.18498	0.140797
chr16	84447001	84457000	57	0.169547	0.111773
chr16	84448001	84458000	57	0.140545	0.0889337
chr16	84449001	84459000	64	0.123392	0.0895235
chr16	84450001	84460000	63	0.117622	0.0862558
chr16	84451001	84461000	59	0.139306	0.0962782
chr16	84452001	84462000	50	0.152749	0.112498
chr16	84453001	84463000	46	0.154856	0.112462
chr16	84454001	84464000	43	0.157364	0.11593
chr16	84455001	84465000	36	0.163093	0.116799
chr16	84456001	84466000	28	0.191484	0.134674
chr16	84457001	84467000	27	0.151412	0.124462
chr16	84458001	84468000	29	0.181691	0.154232
chr16	84459001	84469000	16	0.195024	0.142442
chr16	84460001	84470000	19	0.200819	0.151572
chr16	84461001	84471000	20	0.164379	0.120582
chr16	84462001	84472000	21	0.177416	0.148123
chr16	84463001	84473000	23	0.159774	0.132399
chr16	84464001	84474000	25	0.149005	0.121356
chr16	84465001	84475000	27	0.146958	0.119163
chr16	84466001	84476000	32	0.126048	0.110302
chr16	84467001	84477000	35	0.0987451	0.0847817
chr16	84468001	84478000	32	0.0595781	0.0571518
chr16	84469001	84479000	38	0.0501738	0.0537033
chr16	84470001	84480000	36	0.0330737	0.0421474
chr16	84471001	84481000	41	0.0105297	0.0264952
chr16	84472001	84482000	39	-0.00315349	0.012835
chr16	84473001	84483000	39	0.00801158	0.0219647
chr16	84474001	84484000	37	0.00893716	0.0234568
chr16	84475001	84485000	38	0.0188386	0.0278345
chr16	84476001	84486000	34	0.0210975	0.0244873
chr16	84477001	84487000	29	0.0297048	0.0320016
chr16	84478001	84488000	30	0.0743262	0.0620219
chr16	84479001	84489000	28	0.187492	0.122619
chr16	84480001	84490000	27	0.243557	0.164485
chr16	84481001	84491000	19	0.3339	0.244197
chr16	84482001	84492000	16	0.358659	0.283409
chr16	84483001	84493000	14	0.384768	0.303135
chr16	84484001	84494000	14	0.384768	0.303135
chr16	84485001	84495000	13	0.381852	0.313965
chr16	84486001	84496000	13	0.449903	0.36771
chr16	84487001	84497000	12	0.469225	0.393456
chr16	84488001	84498000	10	0.479129	0.384886
chr16	84489001	84499000	6	0.469598	0.344054
chr16	84490001	84500000	4	0.425374	0.254185
chr16	84491001	84501000	7	0.352268	0.255123
chr16	84492001	84502000	7	0.352268	0.255123
chr16	84493001	84503000	8	0.325739	0.22895
chr16	84494001	84504000	9	0.320992	0.202192
chr16	84495001	84505000	9	0.502343	0.285398
chr16	84496001	84506000	12	0.361985	0.139899
chr16	84497001	84507000	13	0.356651	0.128224
chr16	84498001	84508000	13	0.379741	0.125773
chr16	84499001	84509000	13	0.379741	0.125773
chr16	84500001	84510000	13	0.379741	0.125773
chr16	84501001	84511000	10	0.470188	0.0865933
chr16	84502001	84512000	10	0.470188	0.0865933
chr16	84503001	84513000	9	0.551382	0.0911328
chr16	84504001	84514000	8	0.569715	0.104009
chr16	84505001	84515000	6	-0.0160588	-0.0212887
chr16	84506001	84516000	2	-0.0118738	-0.0118738
chr16	84507001	84517000	1	-0.0118738	-0.0118738
chr16	84509001	84519000	1	-0.0118738	-0.0118738
chr16	84510001	84520000	3	0.672122	0.364743
chr16	84511001	84521000	5	0.583738	0.346198
chr16	84512001	84522000	7	0.492742	0.284979
chr16	84513001	84523000	8	0.478198	0.289154
chr16	84514001	84524000	11	0.640613	0.399624
chr16	84515001	84525000	13	0.571563	0.357541
chr16	84516001	84526000	14	0.542801	0.350315
chr16	84517001	84527000	15	0.537374	0.326169
chr16	84518001	84528000	25	0.381954	0.219814
chr16	84519001	84529000	24	0.384523	0.229468
chr16	84520001	84530000	22	0.335331	0.200051
chr16	84521001	84531000	20	0.336289	0.188218
chr16	84522001	84532000	18	0.344365	0.194472
chr16	84523001	84533000	17	0.345193	0.187184
chr16	84524001	84534000	15	0.125593	0.0916819
chr16	84525001	84535000	13	0.12533	0.0863888
chr16	84526001	84536000	16	0.0841106	0.0552235
chr16	84527001	84537000	18	0.129352	0.0850042
chr16	84528001	84538000	13	0.533244	0.299365
chr16	84529001	84539000	14	0.563784	0.332368
chr16	84530001	84540000	16	0.567149	0.355644
chr16	84531001	84541000	17	0.549591	0.350943
chr16	84532001	84542000	18	0.544738	0.333862
chr16	84533001	84543000	18	0.544738	0.333862
chr16	84534001	84544000	17	0.561809	0.337281
chr16	84535001	84545000	18	0.543869	0.316968
chr16	84536001	84546000	14	0.611785	0.406323
chr16	84537001	84547000	11	0.63323	0.459445
chr16	84538001	84548000	6	0.51934	0.348235
chr16	84539001	84549000	5	0.424058	0.265599
chr16	84540001	84550000	4	0.137046	0.0642598
chr16	84541001	84551000	4	0.357606	0.14597
chr16	84542001	84552000	5	0.425224	0.237515
chr16	84543001	84553000	7	0.405138	0.245617
chr16	84544001	84554000	7	0.405138	0.245617
chr16	84545001	84555000	8	0.370948	0.211369
chr16	84546001	84556000	8	0.370948	0.211369
chr16	84547001	84557000	8	0.370948	0.211369
chr16	84548001	84558000	8	0.370948	0.211369
chr16	84549001	84559000	9	0.412682	0.254837
chr16	84550001	84560000	11	0.406907	0.274445
chr16	84551001	84561000	10	0.374266	0.241632
chr16	84552001	84562000	8	0.346007	0.221144
chr16	84553001	84563000	7	0.308563	0.178329
chr16	84554001	84564000	9	0.497628	0.310614
chr16	84555001	84565000	8	0.526019	0.368848
chr16	84556001	84566000	12	0.416165	0.278746
chr16	84557001	84567000	15	0.413687	0.277431
chr16	84558001	84568000	16	0.452138	0.30768
chr16	84559001	84569000	18	0.468892	0.324443
chr16	84560001	84570000	18	0.485246	0.325173
chr16	84561001	84571000	20	0.459285	0.289819
chr16	84562001	84572000	24	0.426169	0.249686
chr16	84563001	84573000	26	0.465782	0.276568
chr16	84564001	84574000	26	0.39043	0.214487
chr16	84565001	84575000	28	0.421195	0.244217
chr16	84566001	84576000	25	0.452137	0.256172
chr16	84567001	84577000	36	0.341083	0.193452
chr16	84568001	84578000	43	0.29432	0.184765
chr16	84569001	84579000	55	0.266104	0.190041
chr16	84570001	84580000	65	0.242515	0.190403
chr16	84571001	84581000	79	0.209021	0.17123
chr16	84572001	84582000	88	0.197711	0.165021
chr16	84573001	84583000	93	0.200673	0.169971
chr16	84574001	84584000	106	0.223067	0.192388
chr16	84575001	84585000	111	0.218269	0.189344
chr16	84576001	84586000	129	0.24228	0.211986
chr16	84577001	84587000	122	0.245955	0.218359
chr16	84578001	84588000	117	0.249125	0.219594
chr16	84579001	84589000	106	0.238463	0.207115
chr16	84580001	84590000	99	0.238928	0.203767
chr16	84581001	84591000	93	0.254701	0.215162
chr16	84582001	84592000	99	0.227044	0.190847
chr16	84583001	84593000	101	0.209087	0.179802
chr16	84584001	84594000	95	0.192308	0.162011
chr16	84585001	84595000	97	0.169352	0.142219
chr16	84586001	84596000	99	0.0989055	0.0772966
chr16	84587001	84597000	95	0.092481	0.0719347
chr16	84588001	84598000	109	0.0820944	0.0619136
chr16	84589001	84599000	115	0.0738345	0.0557452
chr16	84590001	84600000	111	0.0673986	0.0496477
chr16	84591001	84601000	114	0.0535453	0.0381577
chr16	84592001	84602000	105	0.05301	0.0378854
chr16	84593001	84603000	107	0.0366643	0.0229873
chr16	84594001	84604000	99	0.0159009	0.00877286
chr16	84595001	84605000	90	0.0100896	0.00523946
chr16	84596001	84606000	78	0.0111362	0.00489092
chr16	84597001	84607000	77	0.0134755	0.00740791
chr16	84598001	84608000	63	0.00267659	0.000246274
chr16	84599001	84609000	55	0.00428716	0.00374453
chr16	84600001	84610000	56	0.00984535	0.00827281
chr16	84601001	84611000	49	0.0480203	0.0364378
chr16	84602001	84612000	44	0.0697648	0.0504666
chr16	84603001	84613000	36	0.0834843	0.0578718
chr16	84604001	84614000	36	0.102087	0.0654087
chr16	84605001	84615000	37	0.106397	0.071023
chr16	84606001	84616000	30	0.128658	0.0955962
chr16	84607001	84617000	29	0.128819	0.0963809
chr16	84608001	84618000	27	0.139154	0.10423
chr16	84609001	84619000	26	0.139734	0.101775
chr16	84610001	84620000	24	0.152191	0.121838
chr16	84611001	84621000	25	0.118894	0.0997282
chr16	84612001	84622000	26	0.135931	0.119639
chr16	84613001	84623000	32	0.156154	0.13961
chr16	84614001	84624000	41	0.128247	0.130722
chr16	84615001	84625000	48	0.117528	0.115788
chr16	84616001	84626000	55	0.12283	0.1132
chr16	84617001	84627000	59	0.124015	0.113674
chr16	84618001	84628000	59	0.139614	0.117355
chr16	84619001	84629000	59	0.14951	0.123111
chr16	84620001	84630000	59	0.140259	0.114643
chr16	84621001	84631000	55	0.133241	0.109014
chr16	84622001	84632000	50	0.132776	0.104284
chr16	84623001	84633000	41	0.119046	0.0908476
chr16	84624001	84634000	31	0.123176	0.0774995
chr16	84625001	84635000	27	0.0985717	0.0669887
chr16	84626001	84636000	21	0.0739148	0.0422125
chr16	84627001	84637000	20	0.0706432	0.0364856
chr16	84628001	84638000	22	0.0374888	0.0223501
chr16	84629001	84639000	22	0.0234084	0.00969817
chr16	84630001	84640000	23	0.0131058	0.00305273
chr16	84631001	84641000	25	0.0307388	0.0155275
chr16	84632001	84642000	26	0.0344887	0.020069
chr16	84633001	84643000	35	0.0797426	0.0466834
chr16	84634001	84644000	39	0.0848902	0.0486531
chr16	84635001	84645000	38	0.0982588	0.0626392
chr16	84636001	84646000	41	0.096616	0.0615679
chr16	84637001	84647000	46	0.0822523	0.047453
chr16	84638001	84648000	49	0.0909883	0.0526204
chr16	84639001	84649000	56	0.0761175	0.0425356
chr16	84640001	84650000	61	0.0760089	0.0390691
chr16	84641001	84651000	70	0.0589332	0.0300547
chr16	84642001	84652000	72	0.061445	0.0302103
chr16	84643001	84653000	66	0.0331289	0.0156866
chr16	84644001	84654000	72	0.0329294	0.0181343
chr16	84645001	84655000	74	0.0360367	0.0211026
chr16	84646001	84656000	76	0.0463149	0.0269734
chr16	84647001	84657000	75	0.0526325	0.0343091
chr16	84648001	84658000	76	0.0436939	0.0292842
chr16	84649001	84659000	72	0.0525821	0.0361323
chr16	84650001	84660000	67	0.0609564	0.0447118
chr16	84651001	84661000	58	0.0777353	0.057828
chr16	84652001	84662000	59	0.0815202	0.0616759
chr16	84653001	84663000	64	0.10136	0.0721691
chr16	84654001	84664000	56	0.108353	0.0760084
chr16	84655001	84665000	58	0.112606	0.0793431
chr16	84656001	84666000	52	0.106473	0.0745027
chr16	84657001	84667000	44	0.114733	0.0772906
chr16	84658001	84668000	42	0.12245	0.0825866
chr16	84659001	84669000	38	0.128383	0.0856456
chr16	84660001	84670000	37	0.14256	0.0939132
chr16	84661001	84671000	37	0.16856	0.118713
chr16	84662001	84672000	40	0.194619	0.156237
chr16	84663001	84673000	35	0.231053	0.184591
chr16	84664001	84674000	36	0.241524	0.184747
chr16	84665001	84675000	29	0.273757	0.198726
chr16	84666001	84676000	27	0.285052	0.215409
chr16	84667001	84677000	28	0.2785	0.213819
chr16	84668001	84678000	25	0.305423	0.226924
chr16	84669001	84679000	36	0.314838	0.234458
chr16	84670001	84680000	41	0.28338	0.212215
chr16	84671001	84681000	37	0.270453	0.201377
chr16	84672001	84682000	33	0.236007	0.160099
chr16	84673001	84683000	33	0.195349	0.137877
chr16	84674001	84684000	51	0.148236	0.117603
chr16	84675001	84685000	63	0.149015	0.110331
chr16	84676001	84686000	72	0.135793	0.0930249
chr16	84677001	84687000	73	0.152204	0.0991789
chr16	84678001	84688000	80	0.179767	0.1285
chr16	84679001	84689000	77	0.169477	0.127418
chr16	84680001	84690000	77	0.177032	0.135376
chr16	84681001	84691000	79	0.189196	0.146752
chr16	84682001	84692000	77	0.199342	0.1549
chr16	84683001	84693000	81	0.208171	0.163879
chr16	84684001	84694000	62	0.251612	0.191586
chr16	84685001	84695000	51	0.266755	0.218761
chr16	84686001	84696000	46	0.290145	0.266321
chr16	84687001	84697000	45	0.268152	0.255924
chr16	84688001	84698000	38	0.239803	0.22248
chr16	84689001	84699000	31	0.214956	0.198854
chr16	84690001	84700000	27	0.192376	0.178144
chr16	84691001	84701000	25	0.172736	0.166598
chr16	84692001	84702000	25	0.149586	0.1443
chr16	84693001	84703000	32	0.0521175	0.0448819
chr16	84694001	84704000	31	0.038	0.0323759
chr16	84695001	84705000	32	0.0400753	0.0351898
chr16	84696001	84706000	33	0.0299037	0.0341342
chr16	84697001	84707000	44	0.0561495	0.0545975
chr16	84698001	84708000	47	0.0682583	0.0663957
chr16	84699001	84709000	50	0.0786193	0.0766409
chr16	84700001	84710000	57	0.0879847	0.0849844
chr16	84701001	84711000	63	0.0791287	0.0757689
chr16	84702001	84712000	64	0.124662	0.0973651
chr16	84703001	84713000	52	0.162703	0.137206
chr16	84704001	84714000	54	0.157549	0.136016
chr16	84705001	84715000	56	0.158144	0.139622
chr16	84706001	84716000	53	0.15931	0.140036
chr16	84707001	84717000	42	0.181108	0.157562
chr16	84708001	84718000	37	0.187153	0.161265
chr16	84709001	84719000	38	0.211109	0.199767
chr16	84710001	84720000	33	0.258209	0.256989
chr16	84711001	84721000	28	0.288677	0.290091
chr16	84712001	84722000	33	0.273081	0.288334
chr16	84713001	84723000	35	0.300754	0.312157
chr16	84714001	84724000	32	0.328296	0.335442
chr16	84715001	84725000	32	0.370981	0.365774
chr16	84716001	84726000	34	0.40348	0.391747
chr16	84717001	84727000	40	0.39378	0.36338
chr16	84718001	84728000	44	0.383629	0.350313
chr16	84719001	84729000	42	0.378071	0.332056
chr16	84720001	84730000	42	0.353596	0.295233
chr16	84721001	84731000	42	0.376154	0.306712
chr16	84722001	84732000	35	0.381815	0.303769
chr16	84723001	84733000	34	0.394102	0.285598
chr16	84724001	84734000	39	0.4057	0.288355
chr16	84725001	84735000	36	0.396609	0.277802
chr16	84726001	84736000	32	0.384627	0.248184
chr16	84727001	84737000	25	0.388883	0.251023
chr16	84728001	84738000	23	0.409266	0.271043
chr16	84729001	84739000	24	0.399222	0.270491
chr16	84730001	84740000	30	0.376413	0.26756
chr16	84731001	84741000	41	0.368824	0.293866
chr16	84732001	84742000	45	0.347676	0.277551
chr16	84733001	84743000	47	0.319565	0.252779
chr16	84734001	84744000	48	0.269336	0.220939
chr16	84735001	84745000	48	0.264248	0.214885
chr16	84736001	84746000	52	0.251498	0.195069
chr16	84737001	84747000	56	0.251393	0.18967
chr16	84738001	84748000	54	0.239081	0.181194
chr16	84739001	84749000	51	0.221665	0.169209
chr16	84740001	84750000	41	0.221099	0.165012
chr16	84741001	84751000	28	0.131255	0.0788449
chr16	84742001	84752000	24	0.0875623	0.0510508
chr16	84743001	84753000	18	0.0707751	0.0479852
chr16	84744001	84754000	17	0.216474	0.106277
chr16	84745001	84755000	19	0.219386	0.103577
chr16	84746001	84756000	15	0.259958	0.142588
chr16	84747001	84757000	11	0.261532	0.150993
chr16	84748001	84758000	17	0.323623	0.222401
chr16	84749001	84759000	21	0.346052	0.267792
chr16	84750001	84760000	24	0.347325	0.269709
chr16	84751001	84761000	26	0.353153	0.280313
chr16	84752001	84762000	27	0.363464	0.285376
chr16	84753001	84763000	29	0.368238	0.294577
chr16	84754001	84764000	28	0.369254	0.296258
chr16	84755001	84765000	26	0.375241	0.316465
chr16	84756001	84766000	27	0.377687	0.320676
chr16	84757001	84767000	27	0.377687	0.320676
chr16	84758001	84768000	22	0.380528	0.321267
chr16	84759001	84769000	22	0.350534	0.282723
chr16	84760001	84770000	26	0.301763	0.200113
chr16	84761001	84771000	33	0.278737	0.184075
chr16	84762001	84772000	47	0.318518	0.24064
chr16	84763001	84773000	84	0.387275	0.322438
chr16	84764001	84774000	101	0.364191	0.274499
chr16	84765001	84775000	112	0.365108	0.276516
chr16	84766001	84776000	117	0.3644	0.276401
chr16	84767001	84777000	137	0.339176	0.248753
chr16	84768001	84778000	167	0.296511	0.199372
chr16	84769001	84779000	173	0.288716	0.189227
chr16	84770001	84780000	173	0.293317	0.197608
chr16	84771001	84781000	170	0.289045	0.19059
chr16	84772001	84782000	162	0.269485	0.170166
chr16	84773001	84783000	138	0.170053	0.093013
chr16	84774001	84784000	126	0.171106	0.0996668
chr16	84775001	84785000	123	0.161689	0.092696
chr16	84776001	84786000	134	0.170408	0.102955
chr16	84777001	84787000	125	0.187916	0.119081
chr16	84778001	84788000	102	0.228974	0.166771
chr16	84779001	84789000	99	0.240334	0.182305
chr16	84780001	84790000	104	0.24153	0.185745
chr16	84781001	84791000	107	0.25227	0.201501
chr16	84782001	84792000	125	0.260612	0.213883
chr16	84783001	84793000	122	0.260378	0.214838
chr16	84784001	84794000	121	0.255078	0.209368
chr16	84785001	84795000	123	0.232695	0.185418
chr16	84786001	84796000	117	0.212561	0.158336
chr16	84787001	84797000	110	0.201272	0.146604
chr16	84788001	84798000	104	0.188089	0.137763
chr16	84789001	84799000	99	0.177851	0.131228
chr16	84790001	84800000	94	0.159248	0.109718
chr16	84791001	84801000	89	0.135533	0.0925016
chr16	84792001	84802000	70	0.0625552	0.0418424
chr16	84793001	84803000	64	0.0610925	0.0386721
chr16	84794001	84804000	59	0.068984	0.042235
chr16	84795001	84805000	52	0.101789	0.0683447
chr16	84796001	84806000	47	0.132917	0.101804
chr16	84797001	84807000	46	0.135173	0.106849
chr16	84798001	84808000	44	0.139357	0.110072
chr16	84799001	84809000	41	0.146007	0.115251
chr16	84800001	84810000	34	0.164511	0.142702
chr16	84801001	84811000	30	0.182522	0.159625
chr16	84802001	84812000	23	0.201679	0.178704
chr16	84803001	84813000	18	0.199018	0.182881
chr16	84804001	84814000	15	0.207853	0.188955
chr16	84805001	84815000	10	0.206084	0.17881
chr16	84806001	84816000	4	0.174942	0.161169
chr16	84807001	84817000	1	0.083798	0.083798
chr16	84808001	84818000	1	0.083798	0.083798
chr16	84809001	84819000	1	0.083798	0.083798
chr16	84810001	84820000	1	0.083798	0.083798
chr16	84811001	84821000	1	0.083798	0.083798
chr16	84812001	84822000	1	0.083798	0.083798
chr16	84856001	84866000	5	0.184893	0.117305
chr16	84857001	84867000	11	0.106286	0.103694
chr16	84858001	84868000	16	0.0592376	0.0688348
chr16	84859001	84869000	21	0.0486619	0.0664513
chr16	84860001	84870000	26	0.139452	0.103357
chr16	84861001	84871000	36	0.146589	0.118609
chr16	84862001	84872000	44	0.153149	0.122305
chr16	84863001	84873000	46	0.156212	0.128904
chr16	84864001	84874000	46	0.156212	0.128904
chr16	84865001	84875000	52	0.167356	0.140398
chr16	84866001	84876000	48	0.16103	0.139045
chr16	84867001	84877000	46	0.177167	0.154556
chr16	84868001	84878000	45	0.202116	0.183569
chr16	84869001	84879000	42	0.216612	0.200798
chr16	84870001	84880000	41	0.196009	0.192166
chr16	84871001	84881000	33	0.211617	0.205785
chr16	84872001	84882000	26	0.228441	0.233115
chr16	84873001	84883000	29	0.24547	0.231601
chr16	84874001	84884000	31	0.247914	0.234845
chr16	84875001	84885000	30	0.27426	0.236361
chr16	84876001	84886000	34	0.275248	0.229076
chr16	84877001	84887000	38	0.254713	0.190682
chr16	84878001	84888000	40	0.220317	0.159553
chr16	84879001	84889000	40	0.204942	0.146236
chr16	84880001	84890000	41	0.186513	0.12153
chr16	84881001	84891000	41	0.183026	0.119234
chr16	84882001	84892000	45	0.164954	0.110364
chr16	84883001	84893000	42	0.132932	0.0908172
chr16	84884001	84894000	53	0.109386	0.0772453
chr16	84885001	84895000	55	0.077887	0.0591412
chr16	84886001	84896000	58	0.0622994	0.039307
chr16	84887001	84897000	56	0.0559936	0.0395392
chr16	84888001	84898000	51	0.0581495	0.0408924
chr16	84889001	84899000	50	0.0626691	0.0444019
chr16	84890001	84900000	48	0.0753345	0.0567678
chr16	84891001	84901000	50	0.061054	0.0448044
chr16	84892001	84902000	49	0.0557191	0.0358498
chr16	84893001	84903000	49	0.0624485	0.0397702
chr16	84894001	84904000	40	0.0519031	0.0258927
chr16	84895001	84905000	38	0.0380161	0.017036
chr16	84896001	84906000	38	0.0355436	0.0209855
chr16	84897001	84907000	41	0.0253632	0.0110691
chr16	84898001	84908000	51	0.0153879	0.00587851
chr16	84899001	84909000	54	0.0137548	0.00350047
chr16	84900001	84910000	56	0.0131465	0.00277628
chr16	84901001	84911000	57	0.024161	0.0114675
chr16	84902001	84912000	61	0.0304088	0.0196877
chr16	84903001	84913000	62	0.0276127	0.0185825
chr16	84904001	84914000	67	0.0250875	0.0163473
chr16	84905001	84915000	63	0.027429	0.0184239
chr16	84906001	84916000	58	0.0498562	0.0314497
chr16	84907001	84917000	49	0.0547939	0.0364582
chr16	84908001	84918000	40	0.0692981	0.0436717
chr16	84909001	84919000	36	0.0763167	0.0496856
chr16	84910001	84920000	31	0.0778236	0.0466816
chr16	84911001	84921000	27	0.084146	0.0463259
chr16	84912001	84922000	23	0.0730988	0.0337008
chr16	84913001	84923000	22	0.0722682	0.0276511
chr16	84914001	84924000	16	0.109478	0.0414642
chr16	84915001	84925000	16	0.131847	0.067121
chr16	84916001	84926000	14	0.0893278	0.0618256
chr16	84917001	84927000	17	0.0902613	0.0607441
chr16	84918001	84928000	19	0.113338	0.0808036
chr16	84919001	84929000	24	0.115392	0.0877435
chr16	84920001	84930000	37	0.195134	0.127883
chr16	84921001	84931000	41	0.196057	0.124655
chr16	84922001	84932000	43	0.221087	0.126291
chr16	84923001	84933000	47	0.216641	0.134969
chr16	84924001	84934000	47	0.225687	0.149672
chr16	84925001	84935000	49	0.214806	0.133853
chr16	84926001	84936000	58	0.259628	0.159357
chr16	84927001	84937000	60	0.288301	0.178508
chr16	84928001	84938000	56	0.29888	0.18361
chr16	84929001	84939000	55	0.318682	0.191461
chr16	84930001	84940000	53	0.292955	0.167989
chr16	84931001	84941000	60	0.292871	0.18523
chr16	84932001	84942000	69	0.29485	0.202531
chr16	84933001	84943000	69	0.320105	0.212341
chr16	84934001	84944000	66	0.326248	0.212604
chr16	84935001	84945000	67	0.326589	0.219219
chr16	84936001	84946000	59	0.288351	0.198373
chr16	84937001	84947000	67	0.195996	0.147796
chr16	84938001	84948000	75	0.173079	0.13397
chr16	84939001	84949000	75	0.153205	0.12204
chr16	84940001	84950000	76	0.129009	0.111893
chr16	84941001	84951000	72	0.100348	0.084065
chr16	84942001	84952000	60	0.0611481	0.0490694
chr16	84943001	84953000	54	0.0281791	0.0245595
chr16	84944001	84954000	55	0.0281152	0.0245633
chr16	84945001	84955000	55	0.0236223	0.0234931
chr16	84946001	84956000	68	0.0848645	0.0987026
chr16	84947001	84957000	64	0.122491	0.140067
chr16	84948001	84958000	63	0.139823	0.160319
chr16	84949001	84959000	69	0.157346	0.173624
chr16	84950001	84960000	65	0.25204	0.245929
chr16	84951001	84961000	64	0.330076	0.299249
chr16	84952001	84962000	76	0.407315	0.362972
chr16	84953001	84963000	78	0.411225	0.367418
chr16	84954001	84964000	83	0.419223	0.377484
chr16	84955001	84965000	80	0.438316	0.388623
chr16	84956001	84966000	65	0.446237	0.395079
chr16	84957001	84967000	56	0.47393	0.421329
chr16	84958001	84968000	49	0.493432	0.455371
chr16	84959001	84969000	42	0.500485	0.492939
chr16	84960001	84970000	37	0.447487	0.445462
chr16	84961001	84971000	33	0.395905	0.39173
chr16	84962001	84972000	19	0.228617	0.232325
chr16	84963001	84973000	19	0.179936	0.195506
chr16	84964001	84974000	13	0.0448411	0.0782543
chr16	84965001	84975000	14	0.0244455	0.0485069
chr16	84966001	84976000	18	0.0392103	0.0707544
chr16	84967001	84977000	19	0.0405221	0.0761747
chr16	84968001	84978000	22	0.0378638	0.0795926
chr16	84969001	84979000	19	0.0402836	0.0819397
chr16	84970001	84980000	18	0.0326266	0.079007
chr16	84971001	84981000	18	0.0271044	0.0749565
chr16	84972001	84982000	23	0.0168828	0.0599167
chr16	84973001	84983000	23	0.00987395	0.0532967
chr16	84974001	84984000	30	-0.000997917	0.0351891
chr16	84975001	84985000	47	-0.0143892	0.0158828
chr16	84976001	84986000	57	-0.0125425	0.0125581
chr16	84977001	84987000	61	-0.00402687	0.0180971
chr16	84978001	84988000	66	0.00611306	0.0249629
chr16	84979001	84989000	75	0.00246185	0.0198835
chr16	84980001	84990000	87	0.000397918	0.0175478
chr16	84981001	84991000	91	0.00442207	0.0199385
chr16	84982001	84992000	90	0.00321455	0.0180013
chr16	84983001	84993000	92	0.00287196	0.0178206
chr16	84984001	84994000	98	0.00196198	0.0186107
chr16	84985001	84995000	95	0.00345805	0.0193237
chr16	84986001	84996000	106	-0.0036851	0.00735073
chr16	84987001	84997000	115	-0.00561735	0.00468481
chr16	84988001	84998000	115	-0.00965798	0.000803732
chr16	84989001	84999000	120	0.000464668	0.0130432
chr16	84990001	85000000	127	0.0126416	0.0284242
chr16	84991001	85001000	141	0.0228101	0.0385905
chr16	84992001	85002000	148	0.0329224	0.0441788
chr16	84993001	85003000	167	0.0421046	0.0478186
chr16	84994001	85004000	170	0.055119	0.0576025
chr16	84995001	85005000	159	0.0659683	0.0675494
chr16	84996001	85006000	145	0.0773977	0.0802427
chr16	84997001	85007000	138	0.0829664	0.0861658
chr16	84998001	85008000	142	0.0809746	0.083959
chr16	84999001	85009000	133	0.082747	0.0829105
chr16	85000001	85010000	120	0.0781403	0.0734624
chr16	85001001	85011000	109	0.0695467	0.0627927
chr16	85002001	85012000	104	0.0602879	0.0585062
chr16	85003001	85013000	90	0.0612658	0.0592069
chr16	85004001	85014000	87	0.0513493	0.0659316
chr16	85005001	85015000	87	0.0485186	0.0671364
chr16	85006001	85016000	79	0.0525832	0.0698705
chr16	85007001	85017000	79	0.060693	0.0707325
chr16	85008001	85018000	75	0.0729043	0.0803882
chr16	85009001	85019000	78	0.0670853	0.0774663
chr16	85010001	85020000	78	0.0704383	0.0822322
chr16	85011001	85021000	72	0.0887776	0.0944927
chr16	85012001	85022000	67	0.0926489	0.0989676
chr16	85013001	85023000	61	0.0746442	0.0935693
chr16	85014001	85024000	54	0.0835171	0.0887336
chr16	85015001	85025000	56	0.0987675	0.104672
chr16	85016001	85026000	53	0.1032	0.109069
chr16	85017001	85027000	50	0.159959	0.140631
chr16	85018001	85028000	45	0.236076	0.183035
chr16	85019001	85029000	41	0.316521	0.235284
chr16	85020001	85030000	37	0.477068	0.340452
chr16	85021001	85031000	39	0.520051	0.384563
chr16	85022001	85032000	45	0.503515	0.3816
chr16	85023001	85033000	44	0.525053	0.40978
chr16	85024001	85034000	42	0.515877	0.430606
chr16	85025001	85035000	43	0.488018	0.434529
chr16	85026001	85036000	45	0.474762	0.422178
chr16	85027001	85037000	48	0.43417	0.377986
chr16	85028001	85038000	48	0.397607	0.337457
chr16	85029001	85039000	49	0.365997	0.300713
chr16	85030001	85040000	47	0.29829	0.243911
chr16	85031001	85041000	44	0.245143	0.19423
chr16	85032001	85042000	36	0.217513	0.175894
chr16	85033001	85043000	38	0.178459	0.140153
chr16	85034001	85044000	34	0.15097	0.116425
chr16	85035001	85045000	29	0.0803928	0.0598028
chr16	85036001	85046000	30	0.0668611	0.0499138
chr16	85037001	85047000	25	0.0173189	0.0212283
chr16	85038001	85048000	24	0.0111834	0.0180094
chr16	85039001	85049000	19	-0.00376648	0.00265998
chr16	85040001	85050000	19	0.0174234	0.019382
chr16	85041001	85051000	16	0.0265595	0.0282794
chr16	85042001	85052000	17	0.0239882	0.0260161
chr16	85043001	85053000	16	0.0281253	0.0326326
chr16	85044001	85054000	19	0.0212124	0.0258533
chr16	85045001	85055000	19	0.00993112	0.0137644
chr16	85046001	85056000	17	0.00629414	0.00992801
chr16	85047001	85057000	18	0.00619356	0.0102038
chr16	85048001	85058000	20	0.00360863	0.00417904
chr16	85049001	85059000	22	0.00627161	0.00779364
chr16	85050001	85060000	23	-0.00722779	-0.00493488
chr16	85051001	85061000	30	-0.00612883	-0.00452177
chr16	85052001	85062000	33	-0.00704492	-0.00554274
chr16	85053001	85063000	38	-0.00667019	-0.00337958
chr16	85054001	85064000	40	-0.00714205	-0.00366996
chr16	85055001	85065000	40	-0.00724154	-0.00375802
chr16	85056001	85066000	45	-0.00846396	-0.00578461
chr16	85057001	85067000	52	-0.00500314	0.00033793
chr16	85058001	85068000	50	-0.00212622	0.00367072
chr16	85059001	85069000	50	-0.00468174	0.000853814
chr16	85060001	85070000	51	-0.00532374	0.000138899
chr16	85061001	85071000	45	-0.00586985	0.000462554
chr16	85062001	85072000	44	-0.00456311	0.00179182
chr16	85063001	85073000	39	-0.00122587	0.00558583
chr16	85064001	85074000	35	0.00191166	0.00891698
chr16	85065001	85075000	33	0.00360386	0.0108681
chr16	85066001	85076000	28	0.00930553	0.0235257
chr16	85067001	85077000	19	0.00249747	0.014321
chr16	85068001	85078000	18	0.00381917	0.014667
chr16	85069001	85079000	18	0.0227847	0.0308178
chr16	85070001	85080000	14	0.0388688	0.0456687
chr16	85071001	85081000	17	0.0431841	0.0416977
chr16	85072001	85082000	16	0.0493506	0.043983
chr16	85073001	85083000	13	0.051039	0.0438492
chr16	85074001	85084000	13	0.0473958	0.034993
chr16	85075001	85085000	16	0.0618783	0.0432367
chr16	85076001	85086000	15	0.0605558	0.0345364
chr16	85077001	85087000	18	0.0650559	0.0410106
chr16	85078001	85088000	21	0.0648946	0.037217
chr16	85079001	85089000	21	0.0589089	0.0297346
chr16	85080001	85090000	24	0.0535612	0.0224849
chr16	85081001	85091000	20	0.0560771	0.0239279
chr16	85082001	85092000	19	0.0696813	0.0331674
chr16	85083001	85093000	20	0.0740063	0.0376121
chr16	85084001	85094000	23	0.0792078	0.0488918
chr16	85085001	85095000	20	0.0718298	0.0432645
chr16	85086001	85096000	25	0.0630474	0.0350434
chr16	85087001	85097000	22	0.0631733	0.0346732
chr16	85088001	85098000	19	0.0553475	0.0305964
chr16	85089001	85099000	19	0.0454861	0.0268048
chr16	85090001	85100000	16	0.0520976	0.0371301
chr16	85091001	85101000	17	0.0490186	0.0351611
chr16	85092001	85102000	17	0.0464966	0.0335218
chr16	85093001	85103000	16	0.0382215	0.0279881
chr16	85094001	85104000	15	0.0366389	0.0244172
chr16	85095001	85105000	16	0.0423024	0.029389
chr16	85096001	85106000	11	0.0501727	0.0417662
chr16	85097001	85107000	10	0.0464308	0.0371637
chr16	85098001	85108000	15	0.0466808	0.0466143
chr16	85099001	85109000	15	0.0481963	0.0477239
chr16	85100001	85110000	16	0.0567209	0.0526215
chr16	85101001	85111000	16	0.130602	0.0879031
chr16	85102001	85112000	15	0.131941	0.085817
chr16	85103001	85113000	19	0.114069	0.0606977
chr16	85104001	85114000	16	0.121927	0.058294
chr16	85105001	85115000	16	0.200028	0.0842886
chr16	85106001	85116000	18	0.182523	0.0742934
chr16	85107001	85117000	22	0.378018	0.190507
chr16	85108001	85118000	17	0.434942	0.226888
chr16	85109001	85119000	15	0.458764	0.255458
chr16	85110001	85120000	16	0.456438	0.232993
chr16	85111001	85121000	18	0.388016	0.192792
chr16	85112001	85122000	22	0.37489	0.211445
chr16	85113001	85123000	23	0.433054	0.298169
chr16	85114001	85124000	26	0.401957	0.26221
chr16	85115001	85125000	25	0.389242	0.25499
chr16	85116001	85126000	27	0.435333	0.31537
chr16	85117001	85127000	26	0.342683	0.22596
chr16	85118001	85128000	30	0.340304	0.246075
chr16	85119001	85129000	36	0.321784	0.231056
chr16	85120001	85130000	42	0.333599	0.262171
chr16	85121001	85131000	48	0.330809	0.275168
chr16	85122001	85132000	54	0.319671	0.264121
chr16	85123001	85133000	59	0.295724	0.255247
chr16	85124001	85134000	74	0.301875	0.269098
chr16	85125001	85135000	80	0.313679	0.277328
chr16	85126001	85136000	82	0.310664	0.272488
chr16	85127001	85137000	82	0.313734	0.279426
chr16	85128001	85138000	82	0.300749	0.264155
chr16	85129001	85139000	79	0.32312	0.290608
chr16	85130001	85140000	79	0.305742	0.266846
chr16	85131001	85141000	72	0.302041	0.25664
chr16	85132001	85142000	72	0.280987	0.233546
chr16	85133001	85143000	66	0.269724	0.216555
chr16	85134001	85144000	50	0.246776	0.187549
chr16	85135001	85145000	44	0.207372	0.160011
chr16	85136001	85146000	44	0.130137	0.101939
chr16	85137001	85147000	44	0.113211	0.0856399
chr16	85138001	85148000	40	0.118394	0.0880103
chr16	85139001	85149000	40	0.0503653	0.0336859
chr16	85140001	85150000	32	0.0280968	0.0159173
chr16	85141001	85151000	30	0.0327968	0.020157
chr16	85142001	85152000	23	0.00945066	0.00198206
chr16	85143001	85153000	19	-0.0133875	-0.0158347
chr16	85144001	85154000	17	-0.00891235	-0.0117043
chr16	85145001	85155000	20	0.00724011	0.00153028
chr16	85146001	85156000	18	0.0484242	0.0354224
chr16	85147001	85157000	16	0.0489043	0.0331046
chr16	85148001	85158000	18	0.0424596	0.0298366
chr16	85149001	85159000	19	0.0358526	0.0264914
chr16	85150001	85160000	22	0.0328288	0.0255211
chr16	85151001	85161000	28	0.0350042	0.0223932
chr16	85152001	85162000	29	0.0356556	0.0196802
chr16	85153001	85163000	33	0.0331458	0.0178728
chr16	85154001	85164000	40	0.059481	0.0310583
chr16	85155001	85165000	42	0.0605867	0.0339553
chr16	85156001	85166000	46	0.0534264	0.0264134
chr16	85157001	85167000	57	0.0395633	0.0194401
chr16	85158001	85168000	76	0.0268439	0.00694783
chr16	85159001	85169000	90	0.0248495	0.0153191
chr16	85160001	85170000	109	0.0195445	0.0123392
chr16	85161001	85171000	114	0.016339	0.0107634
chr16	85162001	85172000	112	0.0157881	0.0108331
chr16	85163001	85173000	113	0.015135	0.0109229
chr16	85164001	85174000	112	0.0261113	0.0238808
chr16	85165001	85175000	112	0.0290367	0.0242086
chr16	85166001	85176000	112	0.0355572	0.0307191
chr16	85167001	85177000	101	0.041635	0.0351218
chr16	85168001	85178000	79	0.0565299	0.0527179
chr16	85169001	85179000	66	0.0652151	0.0547377
chr16	85170001	85180000	47	0.106643	0.0895439
chr16	85171001	85181000	39	0.141675	0.114963
chr16	85172001	85182000	55	0.131945	0.107586
chr16	85173001	85183000	60	0.145612	0.117356
chr16	85174001	85184000	64	0.12833	0.0958268
chr16	85175001	85185000	61	0.126339	0.0959283
chr16	85176001	85186000	53	0.128119	0.0942456
chr16	85177001	85187000	52	0.130528	0.0968762
chr16	85178001	85188000	53	0.139578	0.102639
chr16	85179001	85189000	48	0.14935	0.10656
chr16	85180001	85190000	46	0.156722	0.107
chr16	85181001	85191000	43	0.160468	0.109288
chr16	85182001	85192000	28	0.217608	0.130677
chr16	85183001	85193000	19	0.226079	0.129282
chr16	85184001	85194000	12	0.222498	0.102075
chr16	85185001	85195000	11	0.238678	0.121952
chr16	85186001	85196000	11	0.238678	0.121952
chr16	85187001	85197000	12	0.226924	0.110385
chr16	85188001	85198000	11	0.189291	0.0838448
chr16	85189001	85199000	12	0.245768	0.126722
chr16	85190001	85200000	12	0.191325	0.0897047
chr16	85191001	85201000	12	0.191325	0.0897047
chr16	85192001	85202000	9	0.155683	0.0821212
chr16	85193001	85203000	8	0.201007	0.0971844
chr16	85194001	85204000	8	0.20831	0.117072
chr16	85195001	85205000	7	0.154123	0.0921761
chr16	85196001	85206000	13	0.11934	0.0932129
chr16	85197001	85207000	14	0.0951435	0.0846057
chr16	85198001	85208000	19	0.0625269	0.0567327
chr16	85199001	85209000	27	0.0542928	0.0444974
chr16	85200001	85210000	34	0.174227	0.117825
chr16	85201001	85211000	41	0.199659	0.130288
chr16	85202001	85212000	45	0.211275	0.142623
chr16	85203001	85213000	46	0.212033	0.144715
chr16	85204001	85214000	54	0.180698	0.127568
chr16	85205001	85215000	56	0.176835	0.126766
chr16	85206001	85216000	55	0.174532	0.123982
chr16	85207001	85217000	59	0.170303	0.114841
chr16	85208001	85218000	57	0.180669	0.125907
chr16	85209001	85219000	49	0.185841	0.132604
chr16	85210001	85220000	42	0.127718	0.088724
chr16	85211001	85221000	38	0.104812	0.0782169
chr16	85212001	85222000	35	0.0816339	0.0617241
chr16	85213001	85223000	35	0.0778858	0.0588628
chr16	85214001	85224000	24	0.0986648	0.071513
chr16	85215001	85225000	31	0.118712	0.0916102
chr16	85216001	85226000	31	0.141198	0.11211
chr16	85217001	85227000	26	0.165695	0.147203
chr16	85218001	85228000	30	0.160915	0.136876
chr16	85219001	85229000	35	0.152083	0.115907
chr16	85220001	85230000	45	0.147104	0.113097
chr16	85221001	85231000	56	0.116555	0.0875299
chr16	85222001	85232000	58	0.107193	0.0810004
chr16	85223001	85233000	60	0.104296	0.0774009
chr16	85224001	85234000	74	0.095341	0.0688703
chr16	85225001	85235000	76	0.0991891	0.0682256
chr16	85226001	85236000	78	0.0810992	0.0563533
chr16	85227001	85237000	78	0.0759035	0.0531632
chr16	85228001	85238000	73	0.0714399	0.0504045
chr16	85229001	85239000	72	0.072478	0.0534454
chr16	85230001	85240000	63	0.062332	0.0446412
chr16	85231001	85241000	50	0.0696443	0.0492104
chr16	85232001	85242000	53	0.0746139	0.053938
chr16	85233001	85243000	51	0.0755483	0.0552161
chr16	85234001	85244000	41	0.0866658	0.0647191
chr16	85235001	85245000	35	0.0690151	0.0651866
chr16	85236001	85246000	35	0.100598	0.101464
chr16	85237001	85247000	41	0.114895	0.11609
chr16	85238001	85248000	44	0.138023	0.141761
chr16	85239001	85249000	41	0.146759	0.151108
chr16	85240001	85250000	44	0.159181	0.16491
chr16	85241001	85251000	49	0.166443	0.173896
chr16	85242001	85252000	47	0.18965	0.196794
chr16	85243001	85253000	53	0.205541	0.197236
chr16	85244001	85254000	52	0.203051	0.196918
chr16	85245001	85255000	57	0.188887	0.187285
chr16	85246001	85256000	55	0.188573	0.182253
chr16	85247001	85257000	56	0.180659	0.176065
chr16	85248001	85258000	56	0.159687	0.149924
chr16	85249001	85259000	59	0.150325	0.146329
chr16	85250001	85260000	60	0.144217	0.140851
chr16	85251001	85261000	58	0.134654	0.124702
chr16	85252001	85262000	56	0.122998	0.107624
chr16	85253001	85263000	62	0.0867419	0.0814747
chr16	85254001	85264000	67	0.0795085	0.0735687
chr16	85255001	85265000	62	0.0605422	0.0583942
chr16	85256001	85266000	60	0.0481949	0.0501998
chr16	85257001	85267000	58	0.029623	0.0427358
chr16	85258001	85268000	57	0.0257436	0.0407217
chr16	85259001	85269000	61	0.0160788	0.0295782
chr16	85260001	85270000	61	0.00687829	0.016451
chr16	85261001	85271000	61	0.00890169	0.0188809
chr16	85262001	85272000	60	0.0116089	0.02361
chr16	85263001	85273000	48	0.016847	0.0276682
chr16	85264001	85274000	41	0.0217145	0.0338802
chr16	85265001	85275000	37	0.0228535	0.0338912
chr16	85266001	85276000	38	0.0300427	0.0383366
chr16	85267001	85277000	34	0.0267379	0.0307531
chr16	85268001	85278000	31	0.0307357	0.034812
chr16	85269001	85279000	26	0.083011	0.067004
chr16	85270001	85280000	22	0.112489	0.084875
chr16	85271001	85281000	28	0.155183	0.106972
chr16	85272001	85282000	36	0.137267	0.0805469
chr16	85273001	85283000	40	0.115882	0.0655956
chr16	85274001	85284000	44	0.121321	0.0733997
chr16	85275001	85285000	44	0.12117	0.0741134
chr16	85276001	85286000	43	0.128315	0.0759464
chr16	85277001	85287000	52	0.136391	0.0833539
chr16	85278001	85288000	59	0.128516	0.081212
chr16	85279001	85289000	60	0.118931	0.075956
chr16	85280001	85290000	61	0.119514	0.0772819
chr16	85281001	85291000	57	0.100434	0.0643079
chr16	85282001	85292000	52	0.102349	0.0720023
chr16	85283001	85293000	55	0.137292	0.112011
chr16	85284001	85294000	59	0.149967	0.137983
chr16	85285001	85295000	60	0.154554	0.140678
chr16	85286001	85296000	63	0.16444	0.149482
chr16	85287001	85297000	58	0.155841	0.151319
chr16	85288001	85298000	57	0.160232	0.162064
chr16	85289001	85299000	61	0.129582	0.143377
chr16	85290001	85300000	66	0.114871	0.125548
chr16	85291001	85301000	68	0.103226	0.118047
chr16	85292001	85302000	71	0.0968153	0.112316
chr16	85293001	85303000	75	0.0701867	0.0813851
chr16	85294001	85304000	70	0.0513756	0.0486394
chr16	85295001	85305000	69	0.0471655	0.0468242
chr16	85296001	85306000	63	0.028082	0.0302255
chr16	85297001	85307000	58	0.0200866	0.023325
chr16	85298001	85308000	52	0.00847694	0.00827016
chr16	85299001	85309000	45	0.0166588	0.0135663
chr16	85300001	85310000	41	0.0181641	0.0172111
chr16	85301001	85311000	39	0.0240734	0.0212803
chr16	85302001	85312000	39	0.0234965	0.019068
chr16	85303001	85313000	29	0.0131116	0.00948318
chr16	85304001	85314000	25	0.0161504	0.0149292
chr16	85305001	85315000	26	0.0151151	0.00805672
chr16	85306001	85316000	30	0.0463495	0.0266059
chr16	85307001	85317000	30	0.0481651	0.0278866
chr16	85308001	85318000	34	0.0558572	0.0348174
chr16	85309001	85319000	34	0.0697357	0.0436448
chr16	85310001	85320000	31	0.0888552	0.055869
chr16	85311001	85321000	26	0.108385	0.0679302
chr16	85312001	85322000	22	0.144632	0.101674
chr16	85313001	85323000	21	0.151596	0.110768
chr16	85314001	85324000	23	0.148737	0.111132
chr16	85315001	85325000	20	0.162381	0.127586
chr16	85316001	85326000	20	0.146376	0.126342
chr16	85317001	85327000	19	0.15169	0.131407
chr16	85318001	85328000	15	0.171902	0.158507
chr16	85319001	85329000	14	0.165395	0.159604
chr16	85320001	85330000	14	0.15084	0.147567
chr16	85321001	85331000	15	0.138551	0.136883
chr16	85322001	85332000	14	0.10985	0.111366
chr16	85323001	85333000	17	0.119544	0.121112
chr16	85324001	85334000	27	0.0817516	0.0703054
chr16	85325001	85335000	30	0.0765505	0.0631024
chr16	85326001	85336000	32	0.0548835	0.0405545
chr16	85327001	85337000	42	0.0872068	0.0622835
chr16	85328001	85338000	51	0.0996712	0.0736642
chr16	85329001	85339000	60	0.100804	0.0757379
chr16	85330001	85340000	62	0.101797	0.0772783
chr16	85331001	85341000	72	0.0999393	0.0775835
chr16	85332001	85342000	80	0.100642	0.0794555
chr16	85333001	85343000	104	0.0923913	0.0763598
chr16	85334001	85344000	119	0.0931323	0.0808203
chr16	85335001	85345000	117	0.0936427	0.0819292
chr16	85336001	85346000	114	0.0968227	0.0861033
chr16	85337001	85347000	105	0.0890527	0.0808055
chr16	85338001	85348000	96	0.0808429	0.0739917
chr16	85339001	85349000	87	0.079746	0.0736907
chr16	85340001	85350000	86	0.0768115	0.0707449
chr16	85341001	85351000	76	0.0734163	0.0681425
chr16	85342001	85352000	67	0.0718393	0.0663622
chr16	85343001	85353000	39	0.0669058	0.0586838
chr16	85344001	85354000	15	0.107443	0.0858107
chr16	85345001	85355000	23	0.154019	0.133305
chr16	85346001	85356000	21	0.163587	0.145907
chr16	85347001	85357000	26	0.15069	0.131165
chr16	85348001	85358000	34	0.148155	0.129538
chr16	85349001	85359000	38	0.133047	0.114391
chr16	85350001	85360000	47	0.126685	0.105411
chr16	85351001	85361000	50	0.122822	0.100026
chr16	85352001	85362000	56	0.130314	0.107201
chr16	85353001	85363000	60	0.124047	0.101614
chr16	85354001	85364000	62	0.107551	0.085633
chr16	85355001	85365000	59	0.0807369	0.0642617
chr16	85356001	85366000	71	0.0646731	0.0536688
chr16	85357001	85367000	71	0.069346	0.0588825
chr16	85358001	85368000	65	0.0604862	0.0517863
chr16	85359001	85369000	73	0.0807047	0.0689185
chr16	85360001	85370000	82	0.0666447	0.0544868
chr16	85361001	85371000	83	0.0670112	0.0537186
chr16	85362001	85372000	82	0.0580017	0.0446811
chr16	85363001	85373000	86	0.0616844	0.0486624
chr16	85364001	85374000	86	0.0664104	0.0523694
chr16	85365001	85375000	87	0.0651907	0.0509447
chr16	85366001	85376000	81	0.0703996	0.0544267
chr16	85367001	85377000	83	0.0667521	0.052061
chr16	85368001	85378000	84	0.0660176	0.0524036
chr16	85369001	85379000	76	0.0446562	0.0350765
chr16	85370001	85380000	60	0.0530537	0.0478611
chr16	85371001	85381000	62	0.0525065	0.0500234
chr16	85372001	85382000	60	0.0527181	0.0502625
chr16	85373001	85383000	73	0.036751	0.0316776
chr16	85374001	85384000	72	0.0376675	0.0331413
chr16	85375001	85385000	72	0.0443375	0.0392436
chr16	85376001	85386000	74	0.048132	0.0449646
chr16	85377001	85387000	70	0.046877	0.0431712
chr16	85378001	85388000	73	0.0442473	0.0410993
chr16	85379001	85389000	77	0.0432442	0.039813
chr16	85380001	85390000	80	0.0448163	0.0427435
chr16	85381001	85391000	84	0.0465301	0.0447007
chr16	85382001	85392000	84	0.0476974	0.0457146
chr16	85383001	85393000	69	0.0583301	0.0608333
chr16	85384001	85394000	70	0.0535836	0.054076
chr16	85385001	85395000	64	0.0490311	0.0497427
chr16	85386001	85396000	59	0.0451101	0.0426878
chr16	85387001	85397000	60	0.0416531	0.0391785
chr16	85388001	85398000	55	0.043066	0.0395851
chr16	85389001	85399000	47	0.0474382	0.0446583
chr16	85390001	85400000	41	0.0622255	0.0482388
chr16	85391001	85401000	29	0.0647434	0.0442219
chr16	85392001	85402000	28	0.0571993	0.0340703
chr16	85393001	85403000	25	0.144867	0.0822171
chr16	85394001	85404000	20	0.182155	0.105938
chr16	85395001	85405000	21	0.234184	0.139699
chr16	85396001	85406000	19	0.274736	0.17679
chr16	85397001	85407000	18	0.341574	0.22309
chr16	85398001	85408000	19	0.342002	0.235221
chr16	85399001	85409000	20	0.32759	0.232026
chr16	85400001	85410000	20	0.306637	0.219046
chr16	85401001	85411000	24	0.280619	0.184611
chr16	85402001	85412000	25	0.266447	0.173133
chr16	85403001	85413000	24	0.209329	0.123802
chr16	85404001	85414000	25	0.203638	0.119114
chr16	85405001	85415000	24	0.157886	0.0908164
chr16	85406001	85416000	28	0.128363	0.0698904
chr16	85407001	85417000	27	0.0817939	0.0420166
chr16	85408001	85418000	24	0.0527426	0.0265224
chr16	85409001	85419000	23	0.0349462	0.0183354
chr16	85410001	85420000	27	0.0069676	0.00467786
chr16	85411001	85421000	24	0.00450192	0.00112217
chr16	85412001	85422000	22	0.00627039	0.00518955
chr16	85413001	85423000	22	0.0107947	0.00833455
chr16	85414001	85424000	24	0.019207	0.0140668
chr16	85415001	85425000	23	0.0196013	0.0143904
chr16	85416001	85426000	23	0.000773932	0.00439132
chr16	85417001	85427000	25	0.0545976	0.0452772
chr16	85418001	85428000	28	0.0675378	0.0558523
chr16	85419001	85429000	32	0.0728273	0.0608373
chr16	85420001	85430000	37	0.109502	0.089106
chr16	85421001	85431000	45	0.141391	0.117038
chr16	85422001	85432000	48	0.133136	0.10815
chr16	85423001	85433000	59	0.133341	0.109013
chr16	85424001	85434000	56	0.135731	0.11198
chr16	85425001	85435000	58	0.138877	0.114826
chr16	85426001	85436000	56	0.144911	0.115853
chr16	85427001	85437000	58	0.12199	0.0924123
chr16	85428001	85438000	65	0.107286	0.0824681
chr16	85429001	85439000	66	0.103405	0.0795427
chr16	85430001	85440000	63	0.0785478	0.0598848
chr16	85431001	85441000	65	0.0344022	0.0284357
chr16	85432001	85442000	67	0.0332428	0.026335
chr16	85433001	85443000	63	-0.00602567	0.00275032
chr16	85434001	85444000	71	-0.0122128	-0.00284893
chr16	85435001	85445000	75	-0.0209337	-0.00925702
chr16	85436001	85446000	76	-0.0135536	-0.00198789
chr16	85437001	85447000	70	-0.0125943	0.000599074
chr16	85438001	85448000	64	-0.00787483	0.00360195
chr16	85439001	85449000	59	-0.0124705	-0.00120184
chr16	85440001	85450000	54	-0.00572113	0.00528888
chr16	85441001	85451000	47	0.00415845	0.0127545
chr16	85442001	85452000	44	0.0144653	0.0239672
chr16	85443001	85453000	42	0.0270402	0.0290708
chr16	85444001	85454000	39	0.0533795	0.0438219
chr16	85445001	85455000	38	0.0556383	0.0432563
chr16	85446001	85456000	38	0.0490097	0.032843
chr16	85447001	85457000	41	0.0439668	0.027401
chr16	85448001	85458000	41	0.0295563	0.0145961
chr16	85449001	85459000	43	0.0274662	0.0116424
chr16	85450001	85460000	44	0.0229194	0.00839872
chr16	85451001	85461000	41	0.0125205	0.000675462
chr16	85452001	85462000	48	9.8097e-05	-0.00911046
chr16	85453001	85463000	46	0.00290249	-0.00853914
chr16	85454001	85464000	44	0.00184843	-0.00706541
chr16	85455001	85465000	45	0.0180969	0.00378399
chr16	85456001	85466000	47	0.0245238	0.0114423
chr16	85457001	85467000	48	0.0352246	0.0202575
chr16	85458001	85468000	52	0.0378004	0.0220614
chr16	85459001	85469000	51	0.0404099	0.0248524
chr16	85460001	85470000	54	0.0454156	0.0295925
chr16	85461001	85471000	57	0.04144	0.0274231
chr16	85462001	85472000	51	0.054096	0.0419231
chr16	85463001	85473000	46	0.0588415	0.047725
chr16	85464001	85474000	46	0.0666946	0.0566217
chr16	85465001	85475000	42	0.0640588	0.0583009
chr16	85466001	85476000	38	0.0634441	0.0595305
chr16	85467001	85477000	40	0.0721738	0.0611711
chr16	85468001	85478000	35	0.102633	0.0825013
chr16	85469001	85479000	37	0.0987019	0.0822459
chr16	85470001	85480000	41	0.0860388	0.0713372
chr16	85471001	85481000	40	0.0903069	0.0724732
chr16	85472001	85482000	36	0.103708	0.0797972
chr16	85473001	85483000	42	0.087168	0.0645071
chr16	85474001	85484000	44	0.0726738	0.0489674
chr16	85475001	85485000	44	0.0738135	0.0474988
chr16	85476001	85486000	43	0.0721083	0.0456235
chr16	85477001	85487000	41	0.053056	0.0309412
chr16	85478001	85488000	41	0.0275251	0.0137375
chr16	85479001	85489000	39	0.0285829	0.0110605
chr16	85480001	85490000	31	0.0296438	0.00995938
chr16	85481001	85491000	29	0.0386589	0.016468
chr16	85482001	85492000	29	0.00701135	0.0033427
chr16	85483001	85493000	25	0.0260526	0.0121136
chr16	85484001	85494000	22	0.031322	0.0134684
chr16	85485001	85495000	22	0.0231874	0.00642702
chr16	85486001	85496000	21	0.0184776	0.00379375
chr16	85487001	85497000	16	0.0300359	0.0128364
chr16	85488001	85498000	13	0.0323144	0.0153205
chr16	85489001	85499000	12	0.0254597	0.0106117
chr16	85490001	85500000	12	0.00338482	-0.00511853
chr16	85491001	85501000	13	0.00262787	-0.00728727
chr16	85492001	85502000	12	0.00338482	-0.00511853
chr16	85493001	85503000	13	0.0107731	0.001107
chr16	85494001	85504000	11	0.00980043	-0.00254955
chr16	85495001	85505000	9	0.0131596	0.00384362
chr16	85496001	85506000	9	0.0201509	0.00368593
chr16	85497001	85507000	10	0.02289	0.00811176
chr16	85498001	85508000	12	0.0714979	0.0387655
chr16	85499001	85509000	19	0.0457465	0.0335008
chr16	85500001	85510000	17	0.0576637	0.0412659
chr16	85501001	85511000	24	0.0289784	0.0220829
chr16	85502001	85512000	24	0.0289784	0.0220829
chr16	85503001	85513000	25	0.0246935	0.020573
chr16	85504001	85514000	34	0.0195189	0.0172655
chr16	85505001	85515000	38	0.0372554	0.0303324
chr16	85506001	85516000	40	0.0363273	0.0312423
chr16	85507001	85517000	50	0.0406042	0.0383405
chr16	85508001	85518000	58	0.0509943	0.0415854
chr16	85509001	85519000	55	0.0613302	0.0460697
chr16	85510001	85520000	63	0.0964654	0.0717628
chr16	85511001	85521000	59	0.109484	0.0778824
chr16	85512001	85522000	65	0.111053	0.0779456
chr16	85513001	85523000	76	0.109455	0.0676954
chr16	85514001	85524000	73	0.118925	0.0702269
chr16	85515001	85525000	73	0.109331	0.0619415
chr16	85516001	85526000	76	0.109186	0.057612
chr16	85517001	85527000	73	0.117042	0.0529575
chr16	85518001	85528000	72	0.0965989	0.038999
chr16	85519001	85529000	72	0.099267	0.0440405
chr16	85520001	85530000	67	0.0660404	0.025886
chr16	85521001	85531000	68	0.0683088	0.0301136
chr16	85522001	85532000	67	0.0549789	0.0248911
chr16	85523001	85533000	54	0.0507117	0.0259959
chr16	85524001	85534000	51	0.0541099	0.0283287
chr16	85525001	85535000	49	0.0582918	0.0314347
chr16	85526001	85536000	45	0.0595489	0.0341639
chr16	85527001	85537000	40	0.0548986	0.0321194
chr16	85528001	85538000	36	0.0643932	0.0444235
chr16	85529001	85539000	40	0.0488997	0.0286799
chr16	85530001	85540000	43	0.0196564	0.00987732
chr16	85531001	85541000	40	0.0143948	0.0037663
chr16	85532001	85542000	35	0.0155187	0.00169357
chr16	85533001	85543000	40	0.0168432	0.00834572
chr16	85534001	85544000	38	0.017353	0.0114589
chr16	85535001	85545000	37	0.0177895	0.0110764
chr16	85536001	85546000	36	0.0189418	0.0133788
chr16	85537001	85547000	35	0.0209342	0.0189511
chr16	85538001	85548000	34	0.016367	0.0168939
chr16	85539001	85549000	25	0.0082851	0.0159829
chr16	85540001	85550000	22	0.0153281	0.0275052
chr16	85541001	85551000	21	0.0311787	0.039711
chr16	85542001	85552000	25	0.0335506	0.0402013
chr16	85543001	85553000	21	0.0423444	0.0455099
chr16	85544001	85554000	23	0.0366551	0.0376736
chr16	85545001	85555000	23	0.0365647	0.0368874
chr16	85546001	85556000	32	0.0674347	0.062504
chr16	85547001	85557000	37	0.0574493	0.0486334
chr16	85548001	85558000	41	0.0517014	0.0436606
chr16	85549001	85559000	44	0.0512289	0.0437093
chr16	85550001	85560000	43	0.0490556	0.0421036
chr16	85551001	85561000	44	0.0497003	0.0442626
chr16	85552001	85562000	41	0.0500429	0.0451048
chr16	85553001	85563000	39	0.0589714	0.0527218
chr16	85554001	85564000	42	0.0720014	0.0616236
chr16	85555001	85565000	42	0.0727159	0.0630984
chr16	85556001	85566000	34	0.053975	0.0472233
chr16	85557001	85567000	29	0.0641653	0.0574216
chr16	85558001	85568000	24	0.088561	0.0822382
chr16	85559001	85569000	24	0.109889	0.100069
chr16	85560001	85570000	24	0.120728	0.106037
chr16	85561001	85571000	23	0.118354	0.103041
chr16	85562001	85572000	23	0.11723	0.103911
chr16	85563001	85573000	24	0.0900053	0.0826217
chr16	85564001	85574000	30	0.117973	0.113468
chr16	85565001	85575000	37	0.148862	0.135057
chr16	85566001	85576000	40	0.154886	0.134016
chr16	85567001	85577000	43	0.144385	0.1256
chr16	85568001	85578000	47	0.13184	0.109959
chr16	85569001	85579000	47	0.120332	0.0997064
chr16	85570001	85580000	49	0.120819	0.10061
chr16	85571001	85581000	48	0.119993	0.0996822
chr16	85572001	85582000	50	0.116499	0.0959168
chr16	85573001	85583000	53	0.115043	0.0944429
chr16	85574001	85584000	43	0.0970413	0.0730608
chr16	85575001	85585000	38	0.0556118	0.0460025
chr16	85576001	85586000	38	0.0524463	0.0532524
chr16	85577001	85587000	34	0.0613306	0.0607185
chr16	85578001	85588000	34	0.076328	0.0764451
chr16	85579001	85589000	51	0.0873307	0.0836853
chr16	85580001	85590000	51	0.0808385	0.0778947
chr16	85581001	85591000	51	0.0888797	0.0864237
chr16	85582001	85592000	49	0.10097	0.100219
chr16	85583001	85593000	50	0.0930222	0.094978
chr16	85584001	85594000	50	0.0904047	0.0926644
chr16	85585001	85595000	47	0.0903342	0.0927467
chr16	85586001	85596000	43	0.0941468	0.0983854
chr16	85587001	85597000	45	0.092102	0.0931063
chr16	85588001	85598000	40	0.0905555	0.0890974
chr16	85589001	85599000	20	0.0865049	0.0907948
chr16	85590001	85600000	18	0.146172	0.13051
chr16	85591001	85601000	18	0.106575	0.102646
chr16	85592001	85602000	18	0.106575	0.102646
chr16	85593001	85603000	15	0.226681	0.17054
chr16	85594001	85604000	14	0.262528	0.18211
chr16	85595001	85605000	17	0.311889	0.217951
chr16	85596001	85606000	20	0.371483	0.276319
chr16	85597001	85607000	18	0.42667	0.339031
chr16	85598001	85608000	18	0.429049	0.338614
chr16	85599001	85609000	18	0.429049	0.338614
chr16	85600001	85610000	17	0.399074	0.336618
chr16	85601001	85611000	17	0.451295	0.370976
chr16	85602001	85612000	17	0.410588	0.340728
chr16	85603001	85613000	15	0.413653	0.34681
chr16	85604001	85614000	14	0.416141	0.36638
chr16	85605001	85615000	19	0.154549	0.191649
chr16	85606001	85616000	21	0.210282	0.191054
chr16	85607001	85617000	23	0.198257	0.171104
chr16	85608001	85618000	21	0.201712	0.186717
chr16	85609001	85619000	22	0.21751	0.197268
chr16	85610001	85620000	21	0.219832	0.198408
chr16	85611001	85621000	21	0.197319	0.170329
chr16	85612001	85622000	21	0.201337	0.169377
chr16	85613001	85623000	20	0.205603	0.172334
chr16	85614001	85624000	20	0.205603	0.172334
chr16	85615001	85625000	12	0.424782	0.31492
chr16	85616001	85626000	6	0.229627	0.163329
chr16	85617001	85627000	7	0.155287	0.0998837
chr16	85618001	85628000	14	0.208637	0.178036
chr16	85619001	85629000	20	0.172897	0.163223
chr16	85620001	85630000	35	0.199792	0.193184
chr16	85621001	85631000	40	0.209658	0.207695
chr16	85622001	85632000	50	0.208672	0.206961
chr16	85623001	85633000	53	0.216023	0.216264
chr16	85624001	85634000	56	0.220111	0.221867
chr16	85625001	85635000	57	0.219947	0.219252
chr16	85626001	85636000	60	0.222645	0.22179
chr16	85627001	85637000	59	0.224081	0.224928
chr16	85628001	85638000	52	0.220794	0.22072
chr16	85629001	85639000	45	0.230399	0.228592
chr16	85630001	85640000	34	0.212911	0.200411
chr16	85631001	85641000	30	0.199877	0.177981
chr16	85632001	85642000	25	0.167589	0.120982
chr16	85633001	85643000	25	0.122269	0.0828639
chr16	85634001	85644000	23	0.0755147	0.0493483
chr16	85635001	85645000	23	0.0781262	0.0509918
chr16	85636001	85646000	22	0.053336	0.0275999
chr16	85637001	85647000	20	0.0458943	0.0252461
chr16	85638001	85648000	21	0.0426116	0.0220258
chr16	85639001	85649000	24	0.0389673	0.0208353
chr16	85640001	85650000	27	0.0689795	0.0376619
chr16	85641001	85651000	37	0.134044	0.0902978
chr16	85642001	85652000	35	0.17142	0.135102
chr16	85643001	85653000	42	0.211957	0.181069
chr16	85644001	85654000	43	0.220435	0.189729
chr16	85645001	85655000	47	0.230692	0.20314
chr16	85646001	85656000	52	0.232834	0.201038
chr16	85647001	85657000	54	0.233162	0.203425
chr16	85648001	85658000	56	0.243832	0.210154
chr16	85649001	85659000	58	0.236971	0.208027
chr16	85650001	85660000	53	0.245117	0.218292
chr16	85651001	85661000	52	0.24613	0.19801
chr16	85652001	85662000	53	0.231713	0.182499
chr16	85653001	85663000	45	0.200771	0.14567
chr16	85654001	85664000	47	0.217894	0.155128
chr16	85655001	85665000	51	0.296023	0.199915
chr16	85656001	85666000	60	0.301148	0.214712
chr16	85657001	85667000	59	0.325817	0.231118
chr16	85658001	85668000	60	0.309491	0.223013
chr16	85659001	85669000	65	0.35309	0.258286
chr16	85660001	85670000	69	0.35029	0.254812
chr16	85661001	85671000	65	0.393679	0.305957
chr16	85662001	85672000	68	0.389183	0.30025
chr16	85663001	85673000	70	0.388509	0.304859
chr16	85664001	85674000	70	0.377321	0.295034
chr16	85665001	85675000	66	0.322219	0.249798
chr16	85666001	85676000	56	0.308718	0.234991
chr16	85667001	85677000	63	0.257929	0.198564
chr16	85668001	85678000	62	0.258534	0.196348
chr16	85669001	85679000	55	0.203279	0.154456
chr16	85670001	85680000	52	0.196892	0.149074
chr16	85671001	85681000	46	0.109466	0.0964054
chr16	85672001	85682000	38	0.0939924	0.0879756
chr16	85673001	85683000	36	0.0662657	0.0708191
chr16	85674001	85684000	35	0.0606995	0.0671806
chr16	85675001	85685000	33	0.0664351	0.0762066
chr16	85676001	85686000	42	0.0920017	0.127142
chr16	85677001	85687000	47	0.0909157	0.119387
chr16	85678001	85688000	55	0.118971	0.149344
chr16	85679001	85689000	58	0.128403	0.148805
chr16	85680001	85690000	75	0.0889066	0.118788
chr16	85681001	85691000	86	0.0636859	0.0980862
chr16	85682001	85692000	97	0.0640766	0.093607
chr16	85683001	85693000	100	0.070052	0.0969572
chr16	85684001	85694000	108	0.0695609	0.0898921
chr16	85685001	85695000	108	0.0663983	0.0861823
chr16	85686001	85696000	94	0.0532002	0.064236
chr16	85687001	85697000	87	0.0740844	0.0757471
chr16	85688001	85698000	76	0.060964	0.0504873
chr16	85689001	85699000	74	0.0666825	0.0555232
chr16	85690001	85700000	60	0.0810965	0.0666379
chr16	85691001	85701000	56	0.100434	0.0875805
chr16	85692001	85702000	57	0.0887025	0.0761927
chr16	85693001	85703000	54	0.0799817	0.066734
chr16	85694001	85704000	43	0.0813733	0.0735263
chr16	85695001	85705000	40	0.0881549	0.0790001
chr16	85696001	85706000	39	0.088784	0.0793249
chr16	85697001	85707000	32	0.0452504	0.0476822
chr16	85698001	85708000	34	0.044787	0.0471652
chr16	85699001	85709000	40	0.0322316	0.0406001
chr16	85700001	85710000	42	0.0318071	0.0384348
chr16	85701001	85711000	45	0.0502439	0.0480003
chr16	85702001	85712000	34	0.0661041	0.0713068
chr16	85703001	85713000	38	0.0518292	0.0590809
chr16	85704001	85714000	40	0.0466579	0.0538986
chr16	85705001	85715000	43	0.039971	0.0470959
chr16	85706001	85716000	45	0.0374291	0.0441182
chr16	85707001	85717000	46	0.039106	0.0458272
chr16	85708001	85718000	48	0.0355794	0.0424773
chr16	85709001	85719000	39	0.032821	0.035616
chr16	85710001	85720000	35	0.0238531	0.0293983
chr16	85711001	85721000	27	-0.0107422	0.00210451
chr16	85712001	85722000	29	-0.00125358	9.1315e-05
chr16	85713001	85723000	27	0.0208303	0.0213992
chr16	85714001	85724000	36	0.141186	0.10956
chr16	85715001	85725000	39	0.171619	0.130039
chr16	85716001	85726000	38	0.177489	0.134013
chr16	85717001	85727000	40	0.170043	0.120823
chr16	85718001	85728000	39	0.173879	0.122099
chr16	85719001	85729000	42	0.164407	0.114332
chr16	85720001	85730000	38	0.186226	0.129175
chr16	85721001	85731000	35	0.198952	0.138099
chr16	85722001	85732000	33	0.206035	0.136344
chr16	85723001	85733000	32	0.223313	0.151059
chr16	85724001	85734000	25	0.173849	0.121415
chr16	85725001	85735000	20	0.147205	0.105583
chr16	85726001	85736000	24	0.202557	0.161293
chr16	85727001	85737000	29	0.21248	0.173187
chr16	85728001	85738000	26	0.239562	0.19557
chr16	85729001	85739000	22	0.272411	0.223727
chr16	85730001	85740000	27	0.248096	0.201767
chr16	85731001	85741000	32	0.219293	0.182861
chr16	85732001	85742000	33	0.207749	0.179734
chr16	85733001	85743000	32	0.196217	0.162521
chr16	85734001	85744000	30	0.152399	0.127081
chr16	85735001	85745000	32	0.145837	0.125437
chr16	85736001	85746000	33	0.0998233	0.0881233
chr16	85737001	85747000	34	0.0803727	0.0745606
chr16	85738001	85748000	36	0.0816468	0.0758842
chr16	85739001	85749000	38	0.0736617	0.0697416
chr16	85740001	85750000	42	0.0627147	0.0548632
chr16	85741001	85751000	46	0.0880631	0.079701
chr16	85742001	85752000	50	0.0966146	0.0849812
chr16	85743001	85753000	50	0.105008	0.0956071
chr16	85744001	85754000	53	0.112342	0.101376
chr16	85745001	85755000	55	0.109202	0.0959023
chr16	85746001	85756000	50	0.105005	0.0928503
chr16	85747001	85757000	53	0.114018	0.102583
chr16	85748001	85758000	52	0.112906	0.100073
chr16	85749001	85759000	53	0.121663	0.108158
chr16	85750001	85760000	47	0.188308	0.139603
chr16	85751001	85761000	42	0.198155	0.136842
chr16	85752001	85762000	40	0.196188	0.13774
chr16	85753001	85763000	56	0.281626	0.187529
chr16	85754001	85764000	58	0.323105	0.210944
chr16	85755001	85765000	55	0.335142	0.221523
chr16	85756001	85766000	54	0.340701	0.225579
chr16	85757001	85767000	45	0.399099	0.264666
chr16	85758001	85768000	46	0.404062	0.275639
chr16	85759001	85769000	47	0.402557	0.28364
chr16	85760001	85770000	46	0.383256	0.267361
chr16	85761001	85771000	42	0.389585	0.270161
chr16	85762001	85772000	38	0.417738	0.288499
chr16	85763001	85773000	21	0.425885	0.264635
chr16	85764001	85774000	14	0.359271	0.224367
chr16	85765001	85775000	12	0.379835	0.251337
chr16	85766001	85776000	12	0.379835	0.251337
chr16	85767001	85777000	9	0.32314	0.205714
chr16	85768001	85778000	7	0.28111	0.159764
chr16	85769001	85779000	3	0.0122468	0.00657512
chr16	85770001	85780000	4	0.0187584	0.0296334
chr16	85771001	85781000	6	-0.011405	0.00662273
chr16	85772001	85782000	14	-0.0229269	-0.0132644
chr16	85773001	85783000	16	-0.0230497	-0.0183581
chr16	85774001	85784000	27	-0.020358	-0.0193296
chr16	85775001	85785000	32	-0.0214049	-0.0198863
chr16	85776001	85786000	34	-0.0228239	-0.0214867
chr16	85777001	85787000	35	-0.0233201	-0.0219963
chr16	85778001	85788000	39	-0.018112	-0.0180661
chr16	85779001	85789000	44	-0.0129176	-0.0106763
chr16	85780001	85790000	49	-0.009818	-0.0100855
chr16	85781001	85791000	49	-0.00674004	-0.00780206
chr16	85782001	85792000	43	-0.00112076	-0.00298238
chr16	85783001	85793000	41	0.00555221	0.00176336
chr16	85784001	85794000	31	0.0167773	0.00950968
chr16	85785001	85795000	26	0.0249852	0.0157408
chr16	85786001	85796000	24	0.0319021	0.0209769
chr16	85787001	85797000	23	0.035954	0.0235987
chr16	85788001	85798000	20	0.0413836	0.0275159
chr16	85789001	85799000	18	0.150537	0.0644141
chr16	85790001	85800000	13	0.224114	0.137645
chr16	85791001	85801000	13	0.262218	0.181747
chr16	85792001	85802000	12	0.263519	0.203345
chr16	85793001	85803000	14	0.435275	0.308418
chr16	85794001	85804000	13	0.44811	0.332578
chr16	85795001	85805000	15	0.417787	0.316381
chr16	85796001	85806000	17	0.397463	0.312077
chr16	85797001	85807000	21	0.366785	0.280408
chr16	85798001	85808000	22	0.355912	0.284591
chr16	85799001	85809000	19	0.348859	0.285108
chr16	85800001	85810000	21	0.325493	0.237391
chr16	85801001	85811000	26	0.303406	0.197991
chr16	85802001	85812000	29	0.293827	0.186481
chr16	85803001	85813000	30	0.168056	0.134125
chr16	85804001	85814000	31	0.167126	0.132023
chr16	85805001	85815000	35	0.157724	0.127884
chr16	85806001	85816000	38	0.124795	0.111477
chr16	85807001	85817000	35	0.10958	0.106338
chr16	85808001	85818000	33	0.0824264	0.0992897
chr16	85809001	85819000	38	0.078858	0.0941984
chr16	85810001	85820000	40	0.141985	0.146361
chr16	85811001	85821000	40	0.132322	0.142513
chr16	85812001	85822000	36	0.145868	0.148175
chr16	85813001	85823000	38	0.0783099	0.117972
chr16	85814001	85824000	47	0.0458001	0.0924073
chr16	85815001	85825000	47	0.0309406	0.0729667
chr16	85816001	85826000	49	0.0385893	0.0704744
chr16	85817001	85827000	50	0.0356304	0.0668428
chr16	85818001	85828000	54	0.0354571	0.0667138
chr16	85819001	85829000	52	0.0315512	0.0620878
chr16	85820001	85830000	46	0.00287004	0.0144659
chr16	85821001	85831000	44	-0.00749562	-0.000791503
chr16	85822001	85832000	57	-0.00825407	0.00463258
chr16	85823001	85833000	58	-0.0091896	0.00353659
chr16	85824001	85834000	48	-0.00808517	0.00574908
chr16	85825001	85835000	43	-0.00386539	0.0103092
chr16	85826001	85836000	42	-0.0114421	0.0120855
chr16	85827001	85837000	49	-0.00606428	0.0168092
chr16	85828001	85838000	52	-0.00278864	0.0222197
chr16	85829001	85839000	58	0.00347317	0.0312955
chr16	85830001	85840000	60	0.00800909	0.037293
chr16	85831001	85841000	64	0.0181922	0.0575913
chr16	85832001	85842000	55	0.0233509	0.0653632
chr16	85833001	85843000	52	0.0312941	0.0772652
chr16	85834001	85844000	53	0.0355054	0.0837807
chr16	85835001	85845000	58	0.027532	0.0766992
chr16	85836001	85846000	56	0.023251	0.0746909
chr16	85837001	85847000	55	0.0345047	0.0997113
chr16	85838001	85848000	59	0.0363153	0.0984035
chr16	85839001	85849000	53	0.0321351	0.0968531
chr16	85840001	85850000	59	0.0328639	0.106015
chr16	85841001	85851000	58	0.0250973	0.0924922
chr16	85842001	85852000	57	0.0263061	0.0947466
chr16	85843001	85853000	63	0.0409527	0.117353
chr16	85844001	85854000	71	0.0444807	0.12004
chr16	85845001	85855000	67	0.0530915	0.126794
chr16	85846001	85856000	66	0.0543839	0.12486
chr16	85847001	85857000	65	0.0447363	0.10488
chr16	85848001	85858000	60	0.0422925	0.0991423
chr16	85849001	85859000	59	0.0471087	0.101798
chr16	85850001	85860000	57	0.0390002	0.083084
chr16	85851001	85861000	52	0.0503675	0.0865396
chr16	85852001	85862000	59	0.0742819	0.112877
chr16	85853001	85863000	50	0.0655218	0.0971525
chr16	85854001	85864000	42	0.0551759	0.0804364
chr16	85855001	85865000	48	0.0655925	0.0839077
chr16	85856001	85866000	53	0.0558702	0.0810272
chr16	85857001	85867000	52	0.0626726	0.0958988
chr16	85858001	85868000	54	0.0642905	0.108073
chr16	85859001	85869000	62	0.0742779	0.117717
chr16	85860001	85870000	69	0.0824937	0.122944
chr16	85861001	85871000	68	0.0779722	0.120481
chr16	85862001	85872000	67	0.0585493	0.0892619
chr16	85863001	85873000	72	0.0634425	0.0873954
chr16	85864001	85874000	72	0.0626293	0.0854343
chr16	85865001	85875000	78	0.0828341	0.0970108
chr16	85866001	85876000	75	0.0989386	0.106311
chr16	85867001	85877000	74	0.0955355	0.0991631
chr16	85868001	85878000	70	0.099881	0.0956765
chr16	85869001	85879000	66	0.0942968	0.0847679
chr16	85870001	85880000	52	0.0975832	0.0803018
chr16	85871001	85881000	51	0.104684	0.0843525
chr16	85872001	85882000	44	0.120809	0.0959031
chr16	85873001	85883000	41	0.168052	0.1068
chr16	85874001	85884000	48	0.153933	0.105324
chr16	85875001	85885000	37	0.135038	0.0920827
chr16	85876001	85886000	33	0.128977	0.0904709
chr16	85877001	85887000	29	0.156981	0.100556
chr16	85878001	85888000	26	0.175614	0.105204
chr16	85879001	85889000	22	0.202368	0.112728
chr16	85880001	85890000	22	0.202368	0.112728
chr16	85881001	85891000	22	0.260018	0.134042
chr16	85882001	85892000	20	0.28036	0.14198
chr16	85883001	85893000	17	0.187028	0.119766
chr16	85884001	85894000	12	0.463195	0.231271
chr16	85885001	85895000	14	0.258502	0.184116
chr16	85886001	85896000	17	0.238071	0.165346
chr16	85887001	85897000	25	0.240717	0.165187
chr16	85888001	85898000	33	0.233429	0.160964
chr16	85889001	85899000	35	0.234294	0.165467
chr16	85890001	85900000	36	0.224416	0.163528
chr16	85891001	85901000	36	0.18967	0.152354
chr16	85892001	85902000	39	0.179071	0.146819
chr16	85893001	85903000	39	0.179071	0.146819
chr16	85894001	85904000	42	0.121252	0.11976
chr16	85895001	85905000	40	0.142136	0.123394
chr16	85896001	85906000	43	0.320417	0.176846
chr16	85897001	85907000	40	0.388516	0.198983
chr16	85898001	85908000	35	0.413073	0.233565
chr16	85899001	85909000	46	0.491052	0.35281
chr16	85900001	85910000	60	0.520807	0.39716
chr16	85901001	85911000	71	0.532633	0.426095
chr16	85902001	85912000	79	0.534356	0.433297
chr16	85903001	85913000	80	0.53129	0.427391
chr16	85904001	85914000	77	0.535749	0.452389
chr16	85905001	85915000	78	0.533853	0.456144
chr16	85906001	85916000	77	0.518522	0.43976
chr16	85907001	85917000	80	0.48522	0.417549
chr16	85908001	85918000	81	0.47382	0.409502
chr16	85909001	85919000	74	0.414566	0.337793
chr16	85910001	85920000	64	0.359193	0.281745
chr16	85911001	85921000	58	0.267256	0.209115
chr16	85912001	85922000	65	0.145316	0.124893
chr16	85913001	85923000	72	0.147351	0.129266
chr16	85914001	85924000	73	0.134639	0.119001
chr16	85915001	85925000	77	0.135257	0.114791
chr16	85916001	85926000	76	0.127843	0.105588
chr16	85917001	85927000	78	0.116706	0.0948947
chr16	85918001	85928000	76	0.104647	0.0839647
chr16	85919001	85929000	72	0.101373	0.0825908
chr16	85920001	85930000	81	0.0882028	0.0747736
chr16	85921001	85931000	83	0.0877809	0.0763613
chr16	85922001	85932000	69	0.108571	0.0918251
chr16	85923001	85933000	65	0.108422	0.0892044
chr16	85924001	85934000	65	0.104779	0.0880994
chr16	85925001	85935000	60	0.098834	0.0872854
chr16	85926001	85936000	59	0.0988684	0.0859523
chr16	85927001	85937000	48	0.100759	0.0903865
chr16	85928001	85938000	47	0.0999195	0.0904338
chr16	85929001	85939000	44	0.11077	0.103967
chr16	85930001	85940000	31	0.140605	0.119358
chr16	85931001	85941000	24	0.165142	0.132672
chr16	85932001	85942000	21	0.221384	0.168215
chr16	85933001	85943000	22	0.296708	0.22136
chr16	85934001	85944000	21	0.346568	0.259098
chr16	85935001	85945000	24	0.291713	0.206783
chr16	85936001	85946000	25	0.327782	0.247183
chr16	85937001	85947000	27	0.308548	0.225343
chr16	85938001	85948000	30	0.275592	0.202167
chr16	85939001	85949000	30	0.265624	0.191588
chr16	85940001	85950000	29	0.26745	0.199344
chr16	85941001	85951000	29	0.249117	0.184404
chr16	85942001	85952000	30	0.21616	0.157904
chr16	85943001	85953000	30	0.135588	0.0936289
chr16	85944001	85954000	29	0.085979	0.0599943
chr16	85945001	85955000	36	0.0866654	0.0741914
chr16	85946001	85956000	37	0.0268113	0.038135
chr16	85947001	85957000	43	0.0359712	0.0428756
chr16	85948001	85958000	40	0.04249	0.0488348
chr16	85949001	85959000	39	0.0435926	0.0497952
chr16	85950001	85960000	39	0.0435926	0.0497952
chr16	85951001	85961000	38	0.0455485	0.0513248
chr16	85952001	85962000	36	0.0498562	0.05573
chr16	85953001	85963000	31	0.0544345	0.0640268
chr16	85954001	85964000	29	0.0581513	0.0648426
chr16	85955001	85965000	16	0.0538603	0.0534817
chr16	85956001	85966000	10	0.0701308	0.05553
chr16	85957001	85967000	2	0.0786539	0.108988
chr16	85961001	85971000	3	0.0525095	0.0583521
chr16	85962001	85972000	12	0.160317	0.135684
chr16	85963001	85973000	19	0.175445	0.161982
chr16	85964001	85974000	27	0.232974	0.184745
chr16	85965001	85975000	34	0.204355	0.171273
chr16	85966001	85976000	42	0.200396	0.166949
chr16	85967001	85977000	43	0.19418	0.163331
chr16	85968001	85978000	49	0.215354	0.170389
chr16	85969001	85979000	50	0.214048	0.166315
chr16	85970001	85980000	56	0.189002	0.150544
chr16	85971001	85981000	56	0.183429	0.147116
chr16	85972001	85982000	52	0.165464	0.133522
chr16	85973001	85983000	50	0.145381	0.113488
chr16	85974001	85984000	44	0.108206	0.0889645
chr16	85975001	85985000	44	0.111619	0.0906039
chr16	85976001	85986000	42	0.0981093	0.0782321
chr16	85977001	85987000	45	0.0988331	0.07737
chr16	85978001	85988000	40	0.0709955	0.0557165
chr16	85979001	85989000	41	0.07508	0.061295
chr16	85980001	85990000	39	0.0719837	0.0606312
chr16	85981001	85991000	44	0.0714325	0.0609939
chr16	85982001	85992000	41	0.0775505	0.0700037
chr16	85983001	85993000	41	0.0677421	0.060842
chr16	85984001	85994000	49	0.0893434	0.0783955
chr16	85985001	85995000	45	0.11548	0.0879894
chr16	85986001	85996000	39	0.120026	0.0890198
chr16	85987001	85997000	39	0.127008	0.098064
chr16	85988001	85998000	41	0.139697	0.101351
chr16	85989001	85999000	44	0.13252	0.0870199
chr16	85990001	86000000	43	0.158753	0.105411
chr16	85991001	86001000	36	0.186637	0.123363
chr16	85992001	86002000	44	0.231118	0.166835
chr16	85993001	86003000	40	0.271056	0.192928
chr16	85994001	86004000	37	0.277118	0.198202
chr16	85995001	86005000	48	0.28861	0.244683
chr16	85996001	86006000	52	0.29697	0.255548
chr16	85997001	86007000	49	0.317159	0.273073
chr16	85998001	86008000	47	0.319253	0.286374
chr16	85999001	86009000	42	0.336017	0.322262
chr16	86000001	86010000	39	0.345271	0.329871
chr16	86001001	86011000	39	0.340413	0.324616
chr16	86002001	86012000	30	0.378048	0.345195
chr16	86003001	86013000	29	0.385379	0.35084
chr16	86004001	86014000	22	0.439392	0.411847
chr16	86005001	86015000	11	0.384782	0.35439
chr16	86006001	86016000	9	0.368919	0.264047
chr16	86007001	86017000	10	0.300746	0.186773
chr16	86008001	86018000	11	0.276747	0.145888
chr16	86009001	86019000	11	0.276747	0.145888
chr16	86010001	86020000	12	0.244098	0.130684
chr16	86011001	86021000	13	0.266634	0.163145
chr16	86012001	86022000	13	0.141034	0.0869423
chr16	86013001	86023000	13	0.141034	0.0869423
chr16	86014001	86024000	14	0.146237	0.0943549
chr16	86015001	86025000	11	0.167099	0.0951403
chr16	86016001	86026000	11	0.197549	0.142391
chr16	86017001	86027000	10	0.213435	0.16937
chr16	86018001	86028000	12	0.191874	0.155765
chr16	86019001	86029000	14	0.181973	0.150358
chr16	86020001	86030000	15	0.167212	0.137897
chr16	86021001	86031000	15	0.139249	0.112371
chr16	86022001	86032000	14	0.142661	0.124041
chr16	86023001	86033000	18	0.133095	0.10735
chr16	86024001	86034000	19	0.126055	0.092811
chr16	86025001	86035000	20	0.130213	0.0977064
chr16	86026001	86036000	22	0.0942759	0.0608068
chr16	86027001	86037000	25	0.110747	0.0715938
chr16	86028001	86038000	23	0.112793	0.0745365
chr16	86029001	86039000	22	0.119961	0.0786043
chr16	86030001	86040000	20	0.141235	0.0901203
chr16	86031001	86041000	20	0.123349	0.077691
chr16	86032001	86042000	22	0.103571	0.0669642
chr16	86033001	86043000	18	0.107187	0.0709714
chr16	86034001	86044000	23	0.138535	0.0896162
chr16	86035001	86045000	22	0.135036	0.0850206
chr16	86036001	86046000	21	0.169168	0.124339
chr16	86037001	86047000	19	0.141601	0.102002
chr16	86038001	86048000	21	0.131956	0.093914
chr16	86039001	86049000	20	0.124396	0.0860701
chr16	86040001	86050000	21	0.115833	0.0804423
chr16	86041001	86051000	21	0.126499	0.089789
chr16	86042001	86052000	22	0.14066	0.0910125
chr16	86043001	86053000	28	0.132661	0.0947468
chr16	86044001	86054000	25	0.106403	0.0817885
chr16	86045001	86055000	27	0.107834	0.0849143
chr16	86046001	86056000	26	0.0848399	0.0590332
chr16	86047001	86057000	27	0.0869736	0.0636945
chr16	86048001	86058000	25	0.0943676	0.0657331
chr16	86049001	86059000	26	0.0889932	0.0619615
chr16	86050001	86060000	29	0.0747737	0.0504736
chr16	86051001	86061000	30	0.0920756	0.0669347
chr16	86052001	86062000	30	0.182045	0.13004
chr16	86053001	86063000	30	0.189882	0.111509
chr16	86054001	86064000	27	0.213825	0.129524
chr16	86055001	86065000	26	0.222899	0.131078
chr16	86056001	86066000	24	0.231379	0.145833
chr16	86057001	86067000	22	0.261296	0.159069
chr16	86058001	86068000	25	0.28499	0.173226
chr16	86059001	86069000	32	0.287798	0.184676
chr16	86060001	86070000	35	0.317447	0.188933
chr16	86061001	86071000	36	0.357778	0.215377
chr16	86062001	86072000	33	0.276931	0.176494
chr16	86063001	86073000	29	0.315738	0.224828
chr16	86064001	86074000	30	0.345001	0.243418
chr16	86065001	86075000	37	0.42201	0.296809
chr16	86066001	86076000	42	0.45412	0.32938
chr16	86067001	86077000	45	0.501398	0.364224
chr16	86068001	86078000	43	0.462809	0.356469
chr16	86069001	86079000	37	0.478187	0.3739
chr16	86070001	86080000	34	0.477738	0.387104
chr16	86071001	86081000	31	0.466306	0.374089
chr16	86072001	86082000	32	0.481036	0.384679
chr16	86073001	86083000	31	0.496634	0.394588
chr16	86074001	86084000	31	0.516259	0.404078
chr16	86075001	86085000	26	0.528385	0.417095
chr16	86076001	86086000	21	0.509604	0.380594
chr16	86077001	86087000	18	0.448972	0.293052
chr16	86078001	86088000	17	0.571862	0.397216
chr16	86079001	86089000	17	0.631128	0.477823
chr16	86080001	86090000	14	0.71306	0.608267
chr16	86081001	86091000	18	0.72035	0.660031
chr16	86082001	86092000	27	0.715704	0.646785
chr16	86083001	86093000	29	0.720265	0.655444
chr16	86084001	86094000	33	0.725257	0.667423
chr16	86085001	86095000	36	0.711161	0.643029
chr16	86086001	86096000	44	0.701152	0.639977
chr16	86087001	86097000	47	0.674689	0.60958
chr16	86088001	86098000	48	0.665148	0.568215
chr16	86089001	86099000	47	0.654232	0.551903
chr16	86090001	86100000	53	0.631061	0.49053
chr16	86091001	86101000	49	0.613577	0.456989
chr16	86092001	86102000	39	0.581803	0.41274
chr16	86093001	86103000	38	0.543616	0.361714
chr16	86094001	86104000	34	0.460422	0.273759
chr16	86095001	86105000	36	0.337945	0.166666
chr16	86096001	86106000	31	0.048768	0.0322104
chr16	86097001	86107000	29	0.0193465	0.0168558
chr16	86098001	86108000	30	0.0257312	0.0170338
chr16	86099001	86109000	33	0.0217633	0.0135829
chr16	86100001	86110000	34	0.0184337	0.0052944
chr16	86101001	86111000	37	0.0135611	0.00237876
chr16	86102001	86112000	39	0.013145	0.00240135
chr16	86103001	86113000	40	0.0117194	0.0022668
chr16	86104001	86114000	38	0.0120598	0.00223772
chr16	86105001	86115000	30	0.0153822	0.00374681
chr16	86106001	86116000	27	0.0163305	0.00384987
chr16	86107001	86117000	25	0.0153396	0.00198161
chr16	86108001	86118000	23	0.00711019	-0.00388104
chr16	86109001	86119000	20	0.00395333	-0.00209332
chr16	86110001	86120000	12	-0.0234621	-0.00632548
chr16	86111001	86121000	8	-0.0201108	0.00165877
chr16	86112001	86122000	8	-0.0295798	-0.00810317
chr16	86113001	86123000	6	-0.0222541	0.00403945
chr16	86114001	86124000	6	-0.0222541	0.00403945
chr16	86115001	86125000	6	-0.0222541	0.00403945
chr16	86116001	86126000	8	-0.0200062	-0.000433746
chr16	86117001	86127000	12	-0.0187462	-0.00156489
chr16	86118001	86128000	14	-0.0167064	-0.00168111
chr16	86119001	86129000	16	-0.0125867	-0.00531032
chr16	86120001	86130000	18	-0.0108634	-0.000462259
chr16	86121001	86131000	20	-0.00581833	0.00243643
chr16	86122001	86132000	19	-0.0034885	0.00369362
chr16	86123001	86133000	19	-0.00452967	0.00143229
chr16	86124001	86134000	20	-0.00182716	0.00338539
chr16	86125001	86135000	20	-0.00182716	0.00338539
chr16	86126001	86136000	20	0.00441046	0.00735747
chr16	86127001	86137000	17	0.0075179	0.0105283
chr16	86128001	86138000	14	0.0166138	0.0150425
chr16	86129001	86139000	12	0.0181362	0.0117225
chr16	86130001	86140000	10	0.0192867	0.00640258
chr16	86131001	86141000	14	0.0401149	0.0428545
chr16	86132001	86142000	15	0.037595	0.0457828
chr16	86133001	86143000	18	0.0221719	0.036459
chr16	86134001	86144000	20	0.00735652	0.0245732
chr16	86135001	86145000	26	0.0173919	0.0332799
chr16	86136001	86146000	25	0.0150332	0.0312455
chr16	86137001	86147000	25	0.0152236	0.0334982
chr16	86138001	86148000	26	0.0165961	0.034814
chr16	86139001	86149000	25	0.0175504	0.0385471
chr16	86140001	86150000	29	0.0309694	0.046175
chr16	86141001	86151000	25	0.0394759	0.0431537
chr16	86142001	86152000	23	0.0422928	0.0453509
chr16	86143001	86153000	19	0.0597514	0.0591872
chr16	86144001	86154000	18	0.121879	0.108887
chr16	86145001	86155000	16	0.22325	0.202194
chr16	86146001	86156000	17	0.238131	0.208226
chr16	86147001	86157000	17	0.256684	0.236154
chr16	86148001	86158000	17	0.251509	0.228678
chr16	86149001	86159000	20	0.276754	0.259113
chr16	86150001	86160000	21	0.335791	0.330289
chr16	86151001	86161000	23	0.315199	0.314833
chr16	86152001	86162000	29	0.261129	0.268936
chr16	86153001	86163000	31	0.241989	0.249555
chr16	86154001	86164000	30	0.227931	0.236076
chr16	86155001	86165000	28	0.182207	0.191806
chr16	86156001	86166000	29	0.172739	0.180473
chr16	86157001	86167000	31	0.149108	0.155521
chr16	86158001	86168000	30	0.147827	0.159404
chr16	86159001	86169000	28	0.119923	0.124971
chr16	86160001	86170000	25	0.0878565	0.0709257
chr16	86161001	86171000	21	0.0692938	0.0540613
chr16	86162001	86172000	15	0.0440365	0.0384863
chr16	86163001	86173000	13	0.0531375	0.0492509
chr16	86164001	86174000	13	0.0702606	0.0662028
chr16	86165001	86175000	12	0.0876183	0.080617
chr16	86166001	86176000	15	0.0775493	0.0482186
chr16	86167001	86177000	17	0.171067	0.10523
chr16	86168001	86178000	21	0.154518	0.0883897
chr16	86169001	86179000	24	0.149207	0.0922498
chr16	86170001	86180000	23	0.136379	0.0810809
chr16	86171001	86181000	24	0.133225	0.0765986
chr16	86172001	86182000	26	0.139751	0.0799879
chr16	86173001	86183000	31	0.173963	0.104182
chr16	86174001	86184000	32	0.150809	0.0900887
chr16	86175001	86185000	32	0.175144	0.105038
chr16	86176001	86186000	27	0.204332	0.150484
chr16	86177001	86187000	22	0.179173	0.130107
chr16	86178001	86188000	23	0.192764	0.153893
chr16	86179001	86189000	21	0.210049	0.163295
chr16	86180001	86190000	23	0.212679	0.165338
chr16	86181001	86191000	24	0.238999	0.188673
chr16	86182001	86192000	26	0.26431	0.209716
chr16	86183001	86193000	32	0.281204	0.247189
chr16	86184001	86194000	33	0.298907	0.263859
chr16	86185001	86195000	36	0.304481	0.270091
chr16	86186001	86196000	46	0.327596	0.288452
chr16	86187001	86197000	49	0.33353	0.291841
chr16	86188001	86198000	49	0.354353	0.309135
chr16	86189001	86199000	61	0.376259	0.336033
chr16	86190001	86200000	64	0.377585	0.338862
chr16	86191001	86201000	66	0.371365	0.334698
chr16	86192001	86202000	64	0.369929	0.336826
chr16	86193001	86203000	56	0.37562	0.338811
chr16	86194001	86204000	60	0.371988	0.336641
chr16	86195001	86205000	57	0.370477	0.333738
chr16	86196001	86206000	53	0.353007	0.312198
chr16	86197001	86207000	51	0.346254	0.304105
chr16	86198001	86208000	47	0.341169	0.296121
chr16	86199001	86209000	36	0.295148	0.252828
chr16	86200001	86210000	34	0.308166	0.26666
chr16	86201001	86211000	32	0.323114	0.271265
chr16	86202001	86212000	31	0.322579	0.269225
chr16	86203001	86213000	32	0.308089	0.246726
chr16	86204001	86214000	30	0.345935	0.277323
chr16	86205001	86215000	30	0.345773	0.277182
chr16	86206001	86216000	24	0.353145	0.284444
chr16	86207001	86217000	24	0.363525	0.303294
chr16	86208001	86218000	24	0.373921	0.322
chr16	86209001	86219000	21	0.389867	0.330201
chr16	86210001	86220000	19	0.387906	0.308229
chr16	86211001	86221000	17	0.375648	0.302384
chr16	86212001	86222000	17	0.363654	0.284671
chr16	86213001	86223000	13	0.40174	0.328174
chr16	86214001	86224000	8	0.325971	0.236084
chr16	86215001	86225000	8	0.281794	0.185661
chr16	86216001	86226000	7	0.298793	0.187422
chr16	86217001	86227000	7	0.232636	0.127248
chr16	86218001	86228000	6	0.25721	0.161065
chr16	86219001	86229000	7	0.284798	0.200797
chr16	86220001	86230000	5	0.240867	0.180417
chr16	86221001	86231000	8	0.270568	0.194445
chr16	86222001	86232000	8	0.281996	0.198949
chr16	86223001	86233000	11	0.253679	0.181746
chr16	86224001	86234000	11	0.253679	0.181746
chr16	86225001	86235000	10	0.276155	0.204392
chr16	86226001	86236000	10	0.276155	0.204392
chr16	86227001	86237000	9	0.292368	0.224268
chr16	86228001	86238000	9	0.249022	0.191265
chr16	86229001	86239000	8	0.225884	0.160275
chr16	86230001	86240000	8	0.225884	0.160275
chr16	86231001	86241000	5	0.173832	0.125746
chr16	86232001	86242000	4	0.192864	0.148929
chr16	86233001	86243000	3	0.146698	0.131482
chr16	86234001	86244000	3	0.146698	0.131482
chr16	86235001	86245000	3	0.146698	0.131482
chr16	86236001	86246000	4	0.12466	0.0903036
chr16	86237001	86247000	6	0.270674	0.156411
chr16	86238001	86248000	6	0.262492	0.122288
chr16	86239001	86249000	9	0.198702	0.0841774
chr16	86240001	86250000	10	0.194995	0.093093
chr16	86241001	86251000	10	0.194995	0.093093
chr16	86242001	86252000	14	0.154713	0.0610359
chr16	86243001	86253000	13	0.167347	0.0647538
chr16	86244001	86254000	14	0.163149	0.0613087
chr16	86245001	86255000	16	0.167278	0.0676638
chr16	86246001	86256000	15	0.175249	0.0743901
chr16	86247001	86257000	14	0.0959321	0.0485319
chr16	86248001	86258000	14	0.206385	0.101696
chr16	86249001	86259000	13	0.232038	0.123419
chr16	86250001	86260000	19	0.206511	0.11073
chr16	86251001	86261000	20	0.251051	0.138933
chr16	86252001	86262000	19	0.263755	0.166664
chr16	86253001	86263000	18	0.269208	0.165165
chr16	86254001	86264000	20	0.251416	0.168109
chr16	86255001	86265000	21	0.293527	0.207958
chr16	86256001	86266000	29	0.276088	0.216412
chr16	86257001	86267000	30	0.278239	0.221223
chr16	86258001	86268000	36	0.273168	0.226151
chr16	86259001	86269000	36	0.291195	0.24618
chr16	86260001	86270000	32	0.295218	0.261197
chr16	86261001	86271000	36	0.258447	0.223816
chr16	86262001	86272000	38	0.24635	0.211117
chr16	86263001	86273000	40	0.239458	0.205318
chr16	86264001	86274000	44	0.229098	0.193954
chr16	86265001	86275000	46	0.192677	0.160576
chr16	86266001	86276000	43	0.162062	0.123825
chr16	86267001	86277000	41	0.156707	0.117632
chr16	86268001	86278000	35	0.100985	0.073776
chr16	86269001	86279000	36	0.0674875	0.053728
chr16	86270001	86280000	35	0.0697652	0.0555464
chr16	86271001	86281000	34	0.0639641	0.0502284
chr16	86272001	86282000	33	0.0980329	0.0741694
chr16	86273001	86283000	31	0.0982085	0.072817
chr16	86274001	86284000	24	0.089787	0.0637629
chr16	86275001	86285000	19	0.106146	0.0762414
chr16	86276001	86286000	14	0.144711	0.11441
chr16	86277001	86287000	14	0.144711	0.11441
chr16	86278001	86288000	13	0.157297	0.123851
chr16	86279001	86289000	10	0.172308	0.133244
chr16	86280001	86290000	11	0.223884	0.173001
chr16	86281001	86291000	7	0.279651	0.252215
chr16	86282001	86292000	5	0.273835	0.232594
chr16	86283001	86293000	8	0.341273	0.284847
chr16	86284001	86294000	10	0.321102	0.269358
chr16	86285001	86295000	11	0.334165	0.287102
chr16	86286001	86296000	18	0.32136	0.265653
chr16	86287001	86297000	20	0.322849	0.268491
chr16	86288001	86298000	23	0.302882	0.251856
chr16	86289001	86299000	24	0.29802	0.249838
chr16	86290001	86300000	23	0.278393	0.229845
chr16	86291001	86301000	27	0.253912	0.203135
chr16	86292001	86302000	32	0.210314	0.15922
chr16	86293001	86303000	34	0.147573	0.118132
chr16	86294001	86304000	33	0.13535	0.108852
chr16	86295001	86305000	38	0.0970022	0.0807904
chr16	86296001	86306000	38	0.0421937	0.0374763
chr16	86297001	86307000	43	0.0203443	0.0202886
chr16	86298001	86308000	44	0.0102168	0.00995746
chr16	86299001	86309000	54	0.0013162	0.00105647
chr16	86300001	86310000	68	-0.000899296	-0.000727363
chr16	86301001	86311000	82	-0.0025764	-0.00255984
chr16	86302001	86312000	79	0.0235399	0.00932459
chr16	86303001	86313000	77	0.0574575	0.0261849
chr16	86304001	86314000	76	0.0583679	0.0266556
chr16	86305001	86315000	70	0.0643953	0.0297622
chr16	86306001	86316000	65	0.0793755	0.0381213
chr16	86307001	86317000	58	0.0872127	0.0420951
chr16	86308001	86318000	56	0.093091	0.0466067
chr16	86309001	86319000	50	0.119384	0.0731839
chr16	86310001	86320000	35	0.170945	0.109995
chr16	86311001	86321000	20	0.267882	0.199853
chr16	86312001	86322000	25	0.202659	0.160971
chr16	86313001	86323000	43	0.132549	0.119127
chr16	86314001	86324000	43	0.132549	0.119127
chr16	86315001	86325000	44	0.133122	0.119932
chr16	86316001	86326000	46	0.12691	0.117887
chr16	86317001	86327000	47	0.126552	0.117724
chr16	86318001	86328000	47	0.127333	0.118703
chr16	86319001	86329000	44	0.116333	0.110828
chr16	86320001	86330000	45	0.114874	0.109159
chr16	86321001	86331000	43	0.118251	0.111073
chr16	86322001	86332000	36	0.120102	0.111511
chr16	86323001	86333000	16	0.105609	0.10302
chr16	86324001	86334000	19	0.11656	0.10995
chr16	86325001	86335000	33	0.109663	0.0957807
chr16	86326001	86336000	54	0.135046	0.121847
chr16	86327001	86337000	74	0.131456	0.121607
chr16	86328001	86338000	85	0.147455	0.136691
chr16	86329001	86339000	84	0.148743	0.138285
chr16	86330001	86340000	83	0.150653	0.140631
chr16	86331001	86341000	85	0.159531	0.150902
chr16	86332001	86342000	90	0.179612	0.170568
chr16	86333001	86343000	93	0.190471	0.180389
chr16	86334001	86344000	92	0.195972	0.185821
chr16	86335001	86345000	80	0.218651	0.214287
chr16	86336001	86346000	55	0.246977	0.240109
chr16	86337001	86347000	37	0.351559	0.336168
chr16	86338001	86348000	26	0.435714	0.414261
chr16	86339001	86349000	25	0.447065	0.424185
chr16	86340001	86350000	28	0.442331	0.3979
chr16	86341001	86351000	27	0.48177	0.426712
chr16	86342001	86352000	21	0.524961	0.45486
chr16	86343001	86353000	17	0.542373	0.475181
chr16	86344001	86354000	16	0.562668	0.490594
chr16	86345001	86355000	18	0.479054	0.390593
chr16	86346001	86356000	20	0.452224	0.355203
chr16	86347001	86357000	19	0.387605	0.291257
chr16	86348001	86358000	21	0.307845	0.237152
chr16	86349001	86359000	24	0.282749	0.223542
chr16	86350001	86360000	31	0.25557	0.223469
chr16	86351001	86361000	32	0.200878	0.182761
chr16	86352001	86362000	35	0.174666	0.167165
chr16	86353001	86363000	38	0.171782	0.162897
chr16	86354001	86364000	37	0.162923	0.152933
chr16	86355001	86365000	33	0.171859	0.159893
chr16	86356001	86366000	32	0.181687	0.171567
chr16	86357001	86367000	32	0.193384	0.182743
chr16	86358001	86368000	29	0.204745	0.19232
chr16	86359001	86369000	27	0.212644	0.19108
chr16	86360001	86370000	19	0.218461	0.167753
chr16	86361001	86371000	17	0.219021	0.162121
chr16	86362001	86372000	13	0.232086	0.150921
chr16	86363001	86373000	12	0.268093	0.166466
chr16	86364001	86374000	14	0.28234	0.190007
chr16	86365001	86375000	14	0.28219	0.197214
chr16	86366001	86376000	14	0.279765	0.181912
chr16	86367001	86377000	13	0.292026	0.179148
chr16	86368001	86378000	15	0.27199	0.150557
chr16	86369001	86379000	15	0.243348	0.152708
chr16	86370001	86380000	14	0.261322	0.186445
chr16	86371001	86381000	15	0.260341	0.197834
chr16	86372001	86382000	17	0.258626	0.192056
chr16	86373001	86383000	16	0.262959	0.20133
chr16	86374001	86384000	19	0.214582	0.165998
chr16	86375001	86385000	22	0.167817	0.143685
chr16	86376001	86386000	31	0.132566	0.11059
chr16	86377001	86387000	35	0.179817	0.140988
chr16	86378001	86388000	41	0.233392	0.193972
chr16	86379001	86389000	49	0.26224	0.223929
chr16	86380001	86390000	54	0.275645	0.237556
chr16	86381001	86391000	58	0.283655	0.247229
chr16	86382001	86392000	57	0.285856	0.252659
chr16	86383001	86393000	59	0.283739	0.250172
chr16	86384001	86394000	59	0.294996	0.266565
chr16	86385001	86395000	56	0.311341	0.284383
chr16	86386001	86396000	46	0.347752	0.338813
chr16	86387001	86397000	47	0.34473	0.33594
chr16	86388001	86398000	39	0.339226	0.32888
chr16	86389001	86399000	30	0.33817	0.326924
chr16	86390001	86400000	23	0.331194	0.316943
chr16	86391001	86401000	20	0.33232	0.321375
chr16	86392001	86402000	23	0.322986	0.309832
chr16	86393001	86403000	21	0.318307	0.304638
chr16	86394001	86404000	24	0.309023	0.289028
chr16	86395001	86405000	27	0.293569	0.273617
chr16	86396001	86406000	30	0.285924	0.263346
chr16	86397001	86407000	24	0.270453	0.244127
chr16	86398001	86408000	23	0.268322	0.240998
chr16	86399001	86409000	25	0.264569	0.238317
chr16	86400001	86410000	27	0.265757	0.237607
chr16	86401001	86411000	24	0.252046	0.222343
chr16	86402001	86412000	21	0.248342	0.219883
chr16	86403001	86413000	21	0.252641	0.220881
chr16	86404001	86414000	14	0.219609	0.180354
chr16	86405001	86415000	10	0.217993	0.169502
chr16	86406001	86416000	7	0.226795	0.1689
chr16	86407001	86417000	7	0.226795	0.1689
chr16	86408001	86418000	9	0.234033	0.18427
chr16	86409001	86419000	8	0.23382	0.164053
chr16	86410001	86420000	6	0.211191	0.142492
chr16	86411001	86421000	6	0.211191	0.142492
chr16	86412001	86422000	9	0.253058	0.190228
chr16	86413001	86423000	8	0.287824	0.21625
chr16	86414001	86424000	7	0.293986	0.24884
chr16	86415001	86425000	7	0.293986	0.24884
chr16	86416001	86426000	8	0.274957	0.238211
chr16	86417001	86427000	10	0.247911	0.227642
chr16	86418001	86428000	9	0.229065	0.194936
chr16	86419001	86429000	12	0.181523	0.155957
chr16	86420001	86430000	16	0.151937	0.130607
chr16	86421001	86431000	22	0.142423	0.110751
chr16	86422001	86432000	25	0.0843565	0.0593013
chr16	86423001	86433000	30	0.0939236	0.0717651
chr16	86424001	86434000	33	0.0927362	0.0732384
chr16	86425001	86435000	34	0.0902717	0.0708478
chr16	86426001	86436000	35	0.0877544	0.0684618
chr16	86427001	86437000	34	0.0861929	0.0642532
chr16	86428001	86438000	34	0.0907069	0.0702846
chr16	86429001	86439000	33	0.080254	0.0636902
chr16	86430001	86440000	32	0.0877688	0.0675306
chr16	86431001	86441000	27	0.0760066	0.0653417
chr16	86432001	86442000	20	0.08099	0.0760715
chr16	86433001	86443000	21	0.0540847	0.0429759
chr16	86434001	86444000	19	0.0415242	0.0309811
chr16	86435001	86445000	20	0.0370499	0.0244519
chr16	86436001	86446000	23	0.0721119	0.0510037
chr16	86437001	86447000	27	0.0633431	0.0454081
chr16	86438001	86448000	33	0.0462893	0.0284019
chr16	86439001	86449000	34	0.048869	0.0269315
chr16	86440001	86450000	33	0.0384583	0.017118
chr16	86441001	86451000	34	0.0392592	0.0162677
chr16	86442001	86452000	36	0.0356044	0.0139758
chr16	86443001	86453000	31	0.0363211	0.0132483
chr16	86444001	86454000	30	0.0404504	0.0153545
chr16	86445001	86455000	29	0.047652	0.0227853
chr16	86446001	86456000	24	0.00231293	-0.00726748
chr16	86447001	86457000	19	-0.0148214	-0.0203441
chr16	86448001	86458000	13	-0.0119933	-0.0206802
chr16	86449001	86459000	10	0.0385119	0.0104461
chr16	86450001	86460000	8	0.0526613	0.0222265
chr16	86451001	86461000	6	0.0738816	0.0399237
chr16	86452001	86462000	5	0.0985333	0.0500084
chr16	86453001	86463000	4	0.114257	0.0727472
chr16	86454001	86464000	8	0.0375697	0.0156516
chr16	86455001	86465000	10	0.0970769	0.0552687
chr16	86456001	86466000	14	0.0897232	0.0598764
chr16	86457001	86467000	14	0.0897232	0.0598764
chr16	86458001	86468000	13	0.0909244	0.0653957
chr16	86459001	86469000	13	0.0741662	0.0534075
chr16	86460001	86470000	15	0.0660444	0.0494137
chr16	86461001	86471000	15	0.0660444	0.0494137
chr16	86462001	86472000	15	0.0725743	0.0568446
chr16	86463001	86473000	17	0.0729995	0.0589913
chr16	86464001	86474000	16	0.122604	0.105961
chr16	86465001	86475000	13	0.0960894	0.0904166
chr16	86466001	86476000	9	0.105738	0.0988703
chr16	86467001	86477000	9	0.105738	0.0988703
chr16	86468001	86478000	9	0.105738	0.0988703
chr16	86469001	86479000	9	0.113686	0.105065
chr16	86470001	86480000	8	0.226142	0.193863
chr16	86471001	86481000	8	0.226142	0.193863
chr16	86472001	86482000	10	0.194592	0.14733
chr16	86473001	86483000	18	0.121196	0.0735813
chr16	86474001	86484000	16	0.0917199	0.0481518
chr16	86475001	86485000	17	0.0885065	0.0433307
chr16	86476001	86486000	22	0.0633742	0.0286958
chr16	86477001	86487000	31	0.041529	0.015536
chr16	86478001	86488000	36	0.0415908	0.0166494
chr16	86479001	86489000	38	0.0308632	0.00967864
chr16	86480001	86490000	43	0.0120027	0.00209123
chr16	86481001	86491000	48	0.028752	0.0161641
chr16	86482001	86492000	49	0.0425007	0.0238523
chr16	86483001	86493000	41	0.0500147	0.0305157
chr16	86484001	86494000	49	0.0435276	0.0269854
chr16	86485001	86495000	49	0.0425326	0.0275505
chr16	86486001	86496000	46	0.0513038	0.0350679
chr16	86487001	86497000	43	0.051637	0.0376563
chr16	86488001	86498000	41	0.0466483	0.0357035
chr16	86489001	86499000	39	0.0559744	0.0439637
chr16	86490001	86500000	34	0.0480631	0.0392385
chr16	86491001	86501000	30	0.0287679	0.0200765
chr16	86492001	86502000	26	0.00829595	0.00827014
chr16	86493001	86503000	24	0.00799776	0.00547049
chr16	86494001	86504000	17	0.0102248	0.0053462
chr16	86495001	86505000	18	0.00816493	0.00029311
chr16	86496001	86506000	19	0.00217207	-0.00811295
chr16	86497001	86507000	15	0.0183991	0.00269556
chr16	86498001	86508000	16	0.030074	0.00986517
chr16	86499001	86509000	16	0.0111507	-0.00400241
chr16	86500001	86510000	17	0.0107838	4.55898e-05
chr16	86501001	86511000	17	0.0107838	4.55898e-05
chr16	86502001	86512000	17	0.0107838	4.55898e-05
chr16	86503001	86513000	17	0.0107838	4.55898e-05
chr16	86504001	86514000	15	0.0112657	-0.000178538
chr16	86505001	86515000	14	0.0136649	0.00308464
chr16	86506001	86516000	12	0.0104159	0.00463847
chr16	86507001	86517000	10	0.00185157	0.000467699
chr16	86508001	86518000	6	-0.0280033	-0.0125197
chr16	86509001	86519000	5	-0.0173695	-0.00442762
chr16	86510001	86520000	3	-0.0240137	-0.026945
chr16	86511001	86521000	2	-0.0143113	-0.017486
chr16	86512001	86522000	4	-0.0306343	-0.0305461
chr16	86513001	86523000	6	-0.0351891	-0.0356517
chr16	86514001	86524000	8	0.0100919	0.00517653
chr16	86515001	86525000	12	-0.000987689	0.000490192
chr16	86516001	86526000	11	-0.00240926	-0.000455344
chr16	86517001	86527000	11	-0.00240926	-0.000455344
chr16	86518001	86528000	11	-0.00240926	-0.000455344
chr16	86519001	86529000	11	-0.00240926	-0.000455344
chr16	86520001	86530000	13	-0.0124177	-0.00704906
chr16	86521001	86531000	16	-0.0155754	-0.0050056
chr16	86522001	86532000	17	-0.00703752	0.00823373
chr16	86523001	86533000	15	-0.00219612	0.0154466
chr16	86524001	86534000	16	-0.0185744	-0.00184501
chr16	86525001	86535000	14	-0.000142608	0.014885
chr16	86526001	86536000	14	-0.000142608	0.014885
chr16	86527001	86537000	15	-0.00124533	0.0114091
chr16	86528001	86538000	15	-0.00124533	0.0114091
chr16	86529001	86539000	18	-0.00473964	0.00999757
chr16	86530001	86540000	17	0.00031168	0.0142533
chr16	86531001	86541000	15	0.00386459	0.0137652
chr16	86532001	86542000	12	0.00191726	0.00613568
chr16	86533001	86543000	15	-0.00607722	-0.00183336
chr16	86534001	86544000	14	-0.0125548	-0.00654222
chr16	86535001	86545000	11	-0.0278909	-0.0225553
chr16	86536001	86546000	12	-0.0275177	-0.0226989
chr16	86537001	86547000	13	-0.0274958	-0.0229059
chr16	86538001	86548000	15	0.0227972	-0.00121714
chr16	86539001	86549000	12	0.0306891	-0.00225636
chr16	86540001	86550000	15	0.12184	0.0760166
chr16	86541001	86551000	17	0.165879	0.101939
chr16	86542001	86552000	17	0.165879	0.101939
chr16	86543001	86553000	16	0.182042	0.120209
chr16	86544001	86554000	16	0.262919	0.178894
chr16	86545001	86555000	21	0.285545	0.206488
chr16	86546001	86556000	21	0.290944	0.208163
chr16	86547001	86557000	19	0.302575	0.233372
chr16	86548001	86558000	17	0.30671	0.244385
chr16	86549001	86559000	17	0.30671	0.244385
chr16	86550001	86560000	13	0.308527	0.231654
chr16	86551001	86561000	10	0.311778	0.244307
chr16	86552001	86562000	10	0.311778	0.244307
chr16	86553001	86563000	9	0.337389	0.266603
chr16	86554001	86564000	9	0.291532	0.224147
chr16	86555001	86565000	5	0.179962	0.127174
chr16	86556001	86566000	9	0.133073	0.101321
chr16	86557001	86567000	16	0.10715	0.0917271
chr16	86558001	86568000	19	0.100287	0.0878496
chr16	86559001	86569000	24	0.0881712	0.0781506
chr16	86560001	86570000	32	0.0903658	0.0932991
chr16	86561001	86571000	36	0.0890574	0.0917996
chr16	86562001	86572000	38	0.0887226	0.0913534
chr16	86563001	86573000	39	0.0948781	0.102478
chr16	86564001	86574000	42	0.0905463	0.102374
chr16	86565001	86575000	44	0.0934253	0.103125
chr16	86566001	86576000	39	0.0963219	0.108989
chr16	86567001	86577000	34	0.106297	0.125289
chr16	86568001	86578000	33	0.153493	0.165473
chr16	86569001	86579000	33	0.215027	0.210012
chr16	86570001	86580000	35	0.325252	0.302414
chr16	86571001	86581000	35	0.383242	0.348018
chr16	86572001	86582000	38	0.371119	0.342454
chr16	86573001	86583000	41	0.357911	0.327664
chr16	86574001	86584000	38	0.410702	0.372336
chr16	86575001	86585000	41	0.412702	0.373153
chr16	86576001	86586000	46	0.394598	0.34433
chr16	86577001	86587000	47	0.410259	0.347618
chr16	86578001	86588000	51	0.373941	0.314965
chr16	86579001	86589000	47	0.36004	0.310477
chr16	86580001	86590000	42	0.305751	0.25196
chr16	86581001	86591000	42	0.275292	0.21219
chr16	86582001	86592000	39	0.285593	0.215684
chr16	86583001	86593000	38	0.30706	0.217041
chr16	86584001	86594000	40	0.292767	0.20726
chr16	86585001	86595000	35	0.288474	0.194085
chr16	86586001	86596000	30	0.301238	0.208435
chr16	86587001	86597000	27	0.265178	0.192193
chr16	86588001	86598000	21	0.272925	0.193416
chr16	86589001	86599000	25	0.307521	0.228469
chr16	86590001	86600000	21	0.340881	0.235517
chr16	86591001	86601000	18	0.366822	0.276002
chr16	86592001	86602000	24	0.338424	0.238592
chr16	86593001	86603000	23	0.352682	0.272263
chr16	86594001	86604000	22	0.45511	0.298432
chr16	86595001	86605000	23	0.456628	0.280859
chr16	86596001	86606000	23	0.456628	0.280859
chr16	86597001	86607000	23	0.456628	0.280859
chr16	86598001	86608000	23	0.456628	0.280859
chr16	86599001	86609000	18	0.455068	0.255796
chr16	86600001	86610000	17	0.458917	0.271541
chr16	86601001	86611000	19	0.426024	0.241236
chr16	86602001	86612000	12	0.533425	0.310564
chr16	86603001	86613000	13	0.476894	0.173013
chr16	86604001	86614000	12	0.348469	0.117575
chr16	86605001	86615000	11	0.357272	0.13407
chr16	86606001	86616000	11	0.357272	0.13407
chr16	86607001	86617000	14	0.309794	0.100998
chr16	86608001	86618000	15	0.28047	0.0996519
chr16	86609001	86619000	18	0.259304	0.0852963
chr16	86610001	86620000	20	0.240044	0.0739155
chr16	86611001	86621000	25	0.205994	0.040631
chr16	86612001	86622000	25	0.190406	0.0222739
chr16	86613001	86623000	21	0.223467	0.0319473
chr16	86614001	86624000	19	-0.00943523	-0.0179779
chr16	86615001	86625000	18	-0.00737008	-0.0157259
chr16	86616001	86626000	18	-0.00737008	-0.0157259
chr16	86617001	86627000	15	-0.00493694	-0.014818
chr16	86618001	86628000	14	-0.0270156	-0.021648
chr16	86619001	86629000	13	0.202295	0.0408426
chr16	86620001	86630000	14	0.327369	0.13828
chr16	86621001	86631000	8	0.431014	0.335864
chr16	86622001	86632000	13	0.41154	0.379907
chr16	86623001	86633000	16	0.452617	0.415691
chr16	86624001	86634000	18	0.521091	0.472015
chr16	86625001	86635000	26	0.52218	0.458674
chr16	86626001	86636000	26	0.52218	0.458674
chr16	86627001	86637000	28	0.508168	0.424679
chr16	86628001	86638000	28	0.508168	0.424679
chr16	86629001	86639000	29	0.515262	0.425406
chr16	86630001	86640000	26	0.524234	0.422648
chr16	86631001	86641000	26	0.52586	0.440786
chr16	86632001	86642000	22	0.560101	0.466435
chr16	86633001	86643000	19	0.553498	0.449963
chr16	86634001	86644000	20	0.473371	0.363994
chr16	86635001	86645000	15	0.417868	0.319417
chr16	86636001	86646000	17	0.420103	0.332846
chr16	86637001	86647000	20	0.449193	0.401944
chr16	86638001	86648000	22	0.454154	0.410608
chr16	86639001	86649000	28	0.496832	0.462547
chr16	86640001	86650000	32	0.487186	0.432697
chr16	86641001	86651000	35	0.500932	0.43496
chr16	86642001	86652000	34	0.500039	0.422604
chr16	86643001	86653000	35	0.498869	0.414514
chr16	86644001	86654000	35	0.539842	0.448427
chr16	86645001	86655000	33	0.572111	0.474583
chr16	86646001	86656000	33	0.580732	0.454739
chr16	86647001	86657000	29	0.607248	0.441373
chr16	86648001	86658000	30	0.653565	0.459709
chr16	86649001	86659000	28	0.742952	0.42489
chr16	86650001	86660000	25	0.801138	0.477662
chr16	86651001	86661000	25	0.862455	0.506702
chr16	86652001	86662000	24	0.866657	0.522005
chr16	86653001	86663000	28	0.884391	0.581666
chr16	86654001	86664000	25	0.891396	0.580955
chr16	86655001	86665000	25	0.886375	0.550257
chr16	86656001	86666000	26	0.895001	0.598571
chr16	86657001	86667000	29	0.899087	0.60733
chr16	86658001	86668000	27	0.904156	0.614712
chr16	86659001	86669000	25	0.903735	0.6196
chr16	86660001	86670000	32	0.902617	0.614589
chr16	86661001	86671000	32	0.892489	0.564578
chr16	86662001	86672000	34	0.885489	0.542634
chr16	86663001	86673000	31	0.838819	0.47365
chr16	86664001	86674000	34	0.830496	0.48195
chr16	86665001	86675000	41	0.773228	0.451708
chr16	86666001	86676000	44	0.74438	0.407091
chr16	86667001	86677000	43	0.711509	0.378962
chr16	86668001	86678000	51	0.642456	0.32468
chr16	86669001	86679000	50	0.62852	0.332037
chr16	86670001	86680000	49	0.498239	0.271452
chr16	86671001	86681000	48	0.46604	0.265558
chr16	86672001	86682000	56	0.418666	0.256624
chr16	86673001	86683000	57	0.417331	0.257224
chr16	86674001	86684000	57	0.375866	0.237518
chr16	86675001	86685000	55	0.338442	0.225518
chr16	86676001	86686000	52	0.324893	0.225917
chr16	86677001	86687000	52	0.314221	0.21972
chr16	86678001	86688000	44	0.313058	0.23602
chr16	86679001	86689000	42	0.256852	0.193918
chr16	86680001	86690000	38	0.221246	0.172604
chr16	86681001	86691000	37	0.213502	0.15959
chr16	86682001	86692000	30	0.207658	0.144279
chr16	86683001	86693000	29	0.197579	0.134905
chr16	86684001	86694000	27	0.195836	0.128586
chr16	86685001	86695000	22	0.199961	0.122427
chr16	86686001	86696000	19	0.160995	0.102027
chr16	86687001	86697000	20	0.150683	0.0913178
chr16	86688001	86698000	19	0.147146	0.0859439
chr16	86689001	86699000	17	0.151248	0.0937297
chr16	86690001	86700000	14	0.165357	0.0973708
chr16	86691001	86701000	11	0.141816	0.0976645
chr16	86692001	86702000	8	0.126734	0.0804385
chr16	86693001	86703000	6	0.16264	0.106202
chr16	86694001	86704000	9	0.133949	0.0947948
chr16	86695001	86705000	12	0.063446	0.0766223
chr16	86696001	86706000	15	0.0489129	0.0683015
chr16	86697001	86707000	11	0.0620903	0.0805882
chr16	86698001	86708000	11	0.0620903	0.0805882
chr16	86699001	86709000	11	0.0620903	0.0805882
chr16	86700001	86710000	11	0.0620903	0.0805882
chr16	86701001	86711000	11	0.0620903	0.0805882
chr16	86702001	86712000	11	0.0620903	0.0805882
chr16	86703001	86713000	12	0.066049	0.0827167
chr16	86704001	86714000	9	0.0755038	0.0807473
chr16	86705001	86715000	7	0.141458	0.0959003
chr16	86706001	86716000	9	0.189647	0.136216
chr16	86707001	86717000	12	0.231701	0.168422
chr16	86708001	86718000	17	0.261407	0.201169
chr16	86709001	86719000	30	0.219573	0.194475
chr16	86710001	86720000	33	0.21221	0.180813
chr16	86711001	86721000	39	0.208465	0.180564
chr16	86712001	86722000	47	0.193342	0.164893
chr16	86713001	86723000	49	0.197303	0.172829
chr16	86714001	86724000	54	0.196483	0.165255
chr16	86715001	86725000	56	0.196587	0.16285
chr16	86716001	86726000	58	0.205513	0.168212
chr16	86717001	86727000	57	0.203801	0.168339
chr16	86718001	86728000	57	0.191287	0.155331
chr16	86719001	86729000	46	0.194675	0.142548
chr16	86720001	86730000	48	0.196646	0.148996
chr16	86721001	86731000	44	0.196519	0.141669
chr16	86722001	86732000	39	0.220483	0.152866
chr16	86723001	86733000	36	0.216561	0.142694
chr16	86724001	86734000	36	0.24143	0.165894
chr16	86725001	86735000	35	0.246487	0.176721
chr16	86726001	86736000	29	0.251674	0.185432
chr16	86727001	86737000	28	0.250001	0.182255
chr16	86728001	86738000	27	0.261456	0.203694
chr16	86729001	86739000	31	0.254838	0.188089
chr16	86730001	86740000	34	0.335387	0.236779
chr16	86731001	86741000	41	0.338018	0.239161
chr16	86732001	86742000	45	0.327367	0.22788
chr16	86733001	86743000	55	0.322448	0.226253
chr16	86734001	86744000	59	0.315547	0.223712
chr16	86735001	86745000	59	0.311151	0.218568
chr16	86736001	86746000	64	0.302151	0.209993
chr16	86737001	86747000	73	0.299148	0.213226
chr16	86738001	86748000	79	0.314204	0.225335
chr16	86739001	86749000	78	0.321556	0.238912
chr16	86740001	86750000	80	0.315328	0.24338
chr16	86741001	86751000	81	0.34268	0.269782
chr16	86742001	86752000	86	0.360944	0.286395
chr16	86743001	86753000	86	0.381898	0.303698
chr16	86744001	86754000	80	0.400315	0.322349
chr16	86745001	86755000	92	0.395638	0.322339
chr16	86746001	86756000	89	0.398509	0.330368
chr16	86747001	86757000	91	0.404723	0.339534
chr16	86748001	86758000	87	0.400413	0.333421
chr16	86749001	86759000	87	0.409271	0.338145
chr16	86750001	86760000	88	0.397975	0.326067
chr16	86751001	86761000	83	0.389276	0.317723
chr16	86752001	86762000	79	0.379867	0.304783
chr16	86753001	86763000	73	0.355498	0.292143
chr16	86754001	86764000	74	0.3213	0.268612
chr16	86755001	86765000	68	0.283421	0.239058
chr16	86756001	86766000	71	0.265212	0.226736
chr16	86757001	86767000	77	0.224638	0.198183
chr16	86758001	86768000	78	0.208745	0.188642
chr16	86759001	86769000	85	0.177907	0.170037
chr16	86760001	86770000	82	0.15277	0.149942
chr16	86761001	86771000	89	0.123496	0.12772
chr16	86762001	86772000	88	0.114158	0.122928
chr16	86763001	86773000	93	0.107406	0.11656
chr16	86764001	86774000	92	0.10991	0.119407
chr16	86765001	86775000	90	0.117131	0.123429
chr16	86766001	86776000	92	0.115404	0.121324
chr16	86767001	86777000	77	0.113041	0.111832
chr16	86768001	86778000	74	0.106224	0.105764
chr16	86769001	86779000	62	0.104519	0.103128
chr16	86770001	86780000	58	0.114721	0.106524
chr16	86771001	86781000	50	0.119665	0.109948
chr16	86772001	86782000	47	0.137363	0.11853
chr16	86773001	86783000	43	0.177285	0.145964
chr16	86774001	86784000	43	0.215818	0.176233
chr16	86775001	86785000	45	0.249656	0.203145
chr16	86776001	86786000	43	0.27241	0.216153
chr16	86777001	86787000	43	0.268684	0.207792
chr16	86778001	86788000	44	0.288726	0.217791
chr16	86779001	86789000	45	0.298965	0.228463
chr16	86780001	86790000	46	0.309885	0.239918
chr16	86781001	86791000	50	0.339132	0.280239
chr16	86782001	86792000	52	0.344523	0.272901
chr16	86783001	86793000	52	0.341362	0.262765
chr16	86784001	86794000	49	0.327945	0.241724
chr16	86785001	86795000	40	0.328715	0.235895
chr16	86786001	86796000	36	0.326724	0.239378
chr16	86787001	86797000	33	0.338116	0.254107
chr16	86788001	86798000	32	0.331482	0.254106
chr16	86789001	86799000	35	0.313421	0.22856
chr16	86790001	86800000	38	0.280847	0.191029
chr16	86791001	86801000	36	0.205726	0.112711
chr16	86792001	86802000	35	0.171489	0.094274
chr16	86793001	86803000	32	0.127209	0.0679586
chr16	86794001	86804000	36	0.163039	0.089515
chr16	86795001	86805000	40	0.159048	0.0895558
chr16	86796001	86806000	38	0.165138	0.0939904
chr16	86797001	86807000	39	0.17688	0.101803
chr16	86798001	86808000	36	0.190376	0.108501
chr16	86799001	86809000	32	0.183283	0.104368
chr16	86800001	86810000	25	0.189888	0.104285
chr16	86801001	86811000	20	0.227909	0.143491
chr16	86802001	86812000	27	0.16827	0.106175
chr16	86803001	86813000	27	0.179785	0.12224
chr16	86804001	86814000	22	0.150511	0.103148
chr16	86805001	86815000	20	0.173903	0.119182
chr16	86806001	86816000	22	0.188918	0.129896
chr16	86807001	86817000	22	0.168088	0.110238
chr16	86808001	86818000	26	0.166916	0.107776
chr16	86809001	86819000	30	0.194258	0.128409
chr16	86810001	86820000	32	0.267479	0.167653
chr16	86811001	86821000	33	0.275151	0.170127
chr16	86812001	86822000	25	0.361348	0.238519
chr16	86813001	86823000	29	0.351698	0.231703
chr16	86814001	86824000	39	0.336633	0.206031
chr16	86815001	86825000	38	0.332401	0.198248
chr16	86816001	86826000	38	0.339042	0.200991
chr16	86817001	86827000	37	0.34253	0.207337
chr16	86818001	86828000	32	0.351399	0.215495
chr16	86819001	86829000	32	0.34998	0.209538
chr16	86820001	86830000	31	0.290473	0.183153
chr16	86821001	86831000	31	0.273204	0.17558
chr16	86822001	86832000	27	0.288802	0.177127
chr16	86823001	86833000	22	0.284093	0.161664
chr16	86824001	86834000	13	0.269777	0.167691
chr16	86825001	86835000	13	0.26464	0.177492
chr16	86826001	86836000	11	0.232197	0.157191
chr16	86827001	86837000	12	0.255466	0.177314
chr16	86828001	86838000	14	0.26574	0.185846
chr16	86829001	86839000	11	0.252239	0.177658
chr16	86830001	86840000	12	0.213441	0.140525
chr16	86831001	86841000	13	0.223634	0.140912
chr16	86832001	86842000	14	0.21627	0.128955
chr16	86833001	86843000	15	0.214776	0.134475
chr16	86834001	86844000	15	0.223884	0.136764
chr16	86835001	86845000	15	0.232426	0.142215
chr16	86836001	86846000	16	0.225087	0.131671
chr16	86837001	86847000	19	0.187037	0.121064
chr16	86838001	86848000	26	0.126262	0.0936288
chr16	86839001	86849000	31	0.123879	0.0975798
chr16	86840001	86850000	47	0.0982039	0.0854393
chr16	86841001	86851000	55	0.103474	0.0933886
chr16	86842001	86852000	64	0.11146	0.101808
chr16	86843001	86853000	66	0.10828	0.0971025
chr16	86844001	86854000	68	0.104528	0.0937859
chr16	86845001	86855000	74	0.0984922	0.0862317
chr16	86846001	86856000	78	0.0949518	0.0820789
chr16	86847001	86857000	79	0.0861792	0.0720149
chr16	86848001	86858000	78	0.0810039	0.0620983
chr16	86849001	86859000	76	0.0741957	0.0525006
chr16	86850001	86860000	59	0.073381	0.0472598
chr16	86851001	86861000	50	0.0422233	0.0209308
chr16	86852001	86862000	42	-0.00165515	-0.00855826
chr16	86853001	86863000	46	-0.00374788	-0.00754963
chr16	86854001	86864000	50	0.0321808	0.0128695
chr16	86855001	86865000	44	0.0351377	0.0132494
chr16	86856001	86866000	44	0.0645268	0.0356957
chr16	86857001	86867000	40	0.0772373	0.045354
chr16	86858001	86868000	35	0.0930681	0.0629616
chr16	86859001	86869000	33	0.100171	0.0710222
chr16	86860001	86870000	44	0.20156	0.15303
chr16	86861001	86871000	46	0.210534	0.166603
chr16	86862001	86872000	44	0.221555	0.175383
chr16	86863001	86873000	36	0.258426	0.212048
chr16	86864001	86874000	33	0.261256	0.216573
chr16	86865001	86875000	33	0.256846	0.21233
chr16	86866001	86876000	30	0.265146	0.215987
chr16	86867001	86877000	32	0.25615	0.211918
chr16	86868001	86878000	30	0.260188	0.220084
chr16	86869001	86879000	31	0.243982	0.208273
chr16	86870001	86880000	24	0.0949393	0.0911281
chr16	86871001	86881000	20	0.062332	0.0659488
chr16	86872001	86882000	22	0.0712281	0.07201
chr16	86873001	86883000	25	0.0729131	0.0721082
chr16	86874001	86884000	26	0.067119	0.072634
chr16	86875001	86885000	29	0.0698803	0.0720329
chr16	86876001	86886000	27	0.0539052	0.0605218
chr16	86877001	86887000	28	0.0386733	0.0421862
chr16	86878001	86888000	31	0.0409399	0.0436135
chr16	86879001	86889000	32	0.0690061	0.0675185
chr16	86880001	86890000	31	0.0896111	0.082232
chr16	86881001	86891000	36	0.0830429	0.0749521
chr16	86882001	86892000	35	0.077614	0.0708598
chr16	86883001	86893000	33	0.0818854	0.0754168
chr16	86884001	86894000	31	0.0831827	0.0660774
chr16	86885001	86895000	30	0.0835376	0.0622828
chr16	86886001	86896000	31	0.0876896	0.0674105
chr16	86887001	86897000	37	0.138449	0.121929
chr16	86888001	86898000	39	0.163707	0.145063
chr16	86889001	86899000	40	0.167727	0.15019
chr16	86890001	86900000	37	0.170246	0.147163
chr16	86891001	86901000	36	0.184011	0.155942
chr16	86892001	86902000	37	0.186107	0.153479
chr16	86893001	86903000	38	0.173685	0.141279
chr16	86894001	86904000	36	0.175853	0.145447
chr16	86895001	86905000	33	0.180481	0.158511
chr16	86896001	86906000	32	0.179148	0.15655
chr16	86897001	86907000	22	0.145644	0.118925
chr16	86898001	86908000	16	0.118026	0.0828822
chr16	86899001	86909000	11	0.039749	0.0204143
chr16	86900001	86910000	11	0.0477121	0.0259949
chr16	86901001	86911000	11	0.00889829	-0.000516718
chr16	86902001	86912000	10	-0.0132216	-0.0166759
chr16	86903001	86913000	10	-0.0023753	-0.00164187
chr16	86904001	86914000	13	0.00735672	0.00708922
chr16	86905001	86915000	15	0.0251069	0.0256815
chr16	86906001	86916000	18	0.00932212	0.0132951
chr16	86907001	86917000	23	0.00324765	0.00614423
chr16	86908001	86918000	30	0.0157377	0.0133296
chr16	86909001	86919000	33	0.0100724	0.00921357
chr16	86910001	86920000	33	0.0092231	0.011338
chr16	86911001	86921000	33	0.00824484	0.0102607
chr16	86912001	86922000	32	0.0106778	0.0121183
chr16	86913001	86923000	32	0.00543929	0.00723116
chr16	86914001	86924000	30	0.00151856	0.00311643
chr16	86915001	86925000	34	-0.00962966	-0.0110448
chr16	86916001	86926000	36	-0.0075857	-0.010969
chr16	86917001	86927000	34	-0.0065954	-0.0113197
chr16	86918001	86928000	32	-0.0162822	-0.0186314
chr16	86919001	86929000	29	-0.0134245	-0.017254
chr16	86920001	86930000	28	-0.00389305	-0.0139756
chr16	86921001	86931000	25	0.00682661	-0.00891633
chr16	86922001	86932000	29	0.0160272	-0.00497648
chr16	86923001	86933000	37	0.0595196	0.019701
chr16	86924001	86934000	39	0.0641173	0.032135
chr16	86925001	86935000	41	0.180796	0.10172
chr16	86926001	86936000	42	0.184911	0.113699
chr16	86927001	86937000	43	0.202731	0.140104
chr16	86928001	86938000	47	0.245852	0.166575
chr16	86929001	86939000	49	0.251074	0.170341
chr16	86930001	86940000	61	0.250943	0.165222
chr16	86931001	86941000	65	0.255999	0.164141
chr16	86932001	86942000	69	0.268165	0.16995
chr16	86933001	86943000	73	0.303085	0.184231
chr16	86934001	86944000	77	0.312726	0.190396
chr16	86935001	86945000	88	0.287513	0.188527
chr16	86936001	86946000	94	0.306951	0.195765
chr16	86937001	86947000	97	0.319839	0.192088
chr16	86938001	86948000	98	0.307151	0.177218
chr16	86939001	86949000	98	0.302862	0.171693
chr16	86940001	86950000	87	0.312142	0.171393
chr16	86941001	86951000	84	0.309968	0.1714
chr16	86942001	86952000	76	0.314465	0.174496
chr16	86943001	86953000	67	0.317785	0.173897
chr16	86944001	86954000	60	0.311754	0.168055
chr16	86945001	86955000	45	0.278206	0.12191
chr16	86946001	86956000	40	0.260507	0.1018
chr16	86947001	86957000	33	0.194257	0.081218
chr16	86948001	86958000	24	0.205958	0.086738
chr16	86949001	86959000	24	0.225119	0.106486
chr16	86950001	86960000	25	0.216211	0.100589
chr16	86951001	86961000	24	0.214233	0.0944389
chr16	86952001	86962000	27	0.291342	0.12398
chr16	86953001	86963000	23	0.249376	0.106071
chr16	86954001	86964000	30	0.156204	0.0801278
chr16	86955001	86965000	26	0.176243	0.0896173
chr16	86956001	86966000	25	0.14921	0.0721675
chr16	86957001	86967000	33	0.150979	0.0761517
chr16	86958001	86968000	38	0.132676	0.0655127
chr16	86959001	86969000	39	0.148678	0.0675707
chr16	86960001	86970000	41	0.139572	0.0680022
chr16	86961001	86971000	44	0.154447	0.0776977
chr16	86962001	86972000	45	0.1304	0.0653894
chr16	86963001	86973000	47	0.124172	0.0609524
chr16	86964001	86974000	39	0.152282	0.0718629
chr16	86965001	86975000	41	0.146414	0.0684586
chr16	86966001	86976000	36	0.151194	0.0683114
chr16	86967001	86977000	32	0.133832	0.0541988
chr16	86968001	86978000	27	0.150903	0.0642006
chr16	86969001	86979000	28	0.109914	0.0483027
chr16	86970001	86980000	26	0.117803	0.0569173
chr16	86971001	86981000	24	0.0864231	0.0422688
chr16	86972001	86982000	20	0.0409665	0.020485
chr16	86973001	86983000	23	0.0916789	0.0593203
chr16	86974001	86984000	24	0.105336	0.0696233
chr16	86975001	86985000	25	0.197601	0.142971
chr16	86976001	86986000	24	0.203822	0.150442
chr16	86977001	86987000	20	0.23218	0.181332
chr16	86978001	86988000	19	0.240642	0.192789
chr16	86979001	86989000	17	0.288896	0.22505
chr16	86980001	86990000	19	0.304024	0.222534
chr16	86981001	86991000	21	0.284155	0.19928
chr16	86982001	86992000	21	0.284155	0.19928
chr16	86983001	86993000	19	0.274692	0.180549
chr16	86984001	86994000	26	0.244876	0.173127
chr16	86985001	86995000	29	0.179182	0.114268
chr16	86986001	86996000	31	0.170615	0.104478
chr16	86987001	86997000	35	0.15606	0.0925026
chr16	86988001	86998000	37	0.149455	0.0876146
chr16	86989001	86999000	38	0.134443	0.0776703
chr16	86990001	87000000	35	0.108571	0.0670015
chr16	86991001	87001000	33	0.106813	0.0654668
chr16	86992001	87002000	34	0.105773	0.0625615
chr16	86993001	87003000	30	0.114864	0.0672165
chr16	86994001	87004000	22	0.0696834	0.029047
chr16	86995001	87005000	16	0.00316796	-0.00505653
chr16	86996001	87006000	14	0.00763723	-0.000423958
chr16	86997001	87007000	11	0.00794439	-0.00150816
chr16	86998001	87008000	10	0.00796139	-0.00326128
chr16	86999001	87009000	8	-0.00993553	-0.0126322
chr16	87000001	87010000	6	-0.0180527	-0.018741
chr16	87001001	87011000	6	0.190647	0.0781056
chr16	87002001	87012000	6	0.180932	0.0768332
chr16	87003001	87013000	8	0.166113	0.0732552
chr16	87004001	87014000	9	0.152141	0.0749182
chr16	87005001	87015000	10	0.194295	0.102988
chr16	87006001	87016000	12	0.213573	0.11264
chr16	87007001	87017000	13	0.197607	0.106589
chr16	87008001	87018000	15	0.178442	0.0923879
chr16	87009001	87019000	14	0.193935	0.0976161
chr16	87010001	87020000	15	0.176892	0.0883728
chr16	87011001	87021000	13	0.141504	0.0630071
chr16	87012001	87022000	13	0.141793	0.0704574
chr16	87013001	87023000	12	0.143859	0.0750941
chr16	87014001	87024000	11	0.150977	0.0739006
chr16	87015001	87025000	11	0.0929982	0.0433171
chr16	87016001	87026000	10	0.0221744	0.0113652
chr16	87017001	87027000	9	0.0248423	0.0163844
chr16	87018001	87028000	6	0.0273827	0.0265279
chr16	87019001	87029000	6	0.0273827	0.0265279
chr16	87020001	87030000	6	0.0364058	0.0365657
chr16	87021001	87031000	6	0.0364058	0.0365657
chr16	87022001	87032000	8	0.0263878	0.0199261
chr16	87023001	87033000	10	0.0179646	0.0141477
chr16	87024001	87034000	10	0.0179646	0.0141477
chr16	87025001	87035000	9	0.0177621	0.013587
chr16	87026001	87036000	11	0.151981	0.107445
chr16	87027001	87037000	11	0.154977	0.105275
chr16	87028001	87038000	14	0.287338	0.178903
chr16	87029001	87039000	17	0.429281	0.280496
chr16	87030001	87040000	18	0.440981	0.268958
chr16	87031001	87041000	20	0.463654	0.302425
chr16	87032001	87042000	25	0.592911	0.446531
chr16	87033001	87043000	28	0.638542	0.535185
chr16	87034001	87044000	32	0.650332	0.555066
chr16	87035001	87045000	32	0.650332	0.555066
chr16	87036001	87046000	29	0.682658	0.577363
chr16	87037001	87047000	28	0.689735	0.596838
chr16	87038001	87048000	25	0.696649	0.614594
chr16	87039001	87049000	27	0.666318	0.588354
chr16	87040001	87050000	34	0.690932	0.616115
chr16	87041001	87051000	39	0.666507	0.568008
chr16	87042001	87052000	33	0.658688	0.563798
chr16	87043001	87053000	29	0.655721	0.547584
chr16	87044001	87054000	30	0.647788	0.547799
chr16	87045001	87055000	37	0.646417	0.565271
chr16	87046001	87056000	41	0.653145	0.578976
chr16	87047001	87057000	44	0.646454	0.579215
chr16	87048001	87058000	53	0.636398	0.582255
chr16	87049001	87059000	51	0.633471	0.581899
chr16	87050001	87060000	43	0.615859	0.586355
chr16	87051001	87061000	40	0.641513	0.625121
chr16	87052001	87062000	43	0.63263	0.621521
chr16	87053001	87063000	47	0.645922	0.633103
chr16	87054001	87064000	45	0.643413	0.630458
chr16	87055001	87065000	46	0.605133	0.584037
chr16	87056001	87066000	43	0.59705	0.575198
chr16	87057001	87067000	45	0.604367	0.582434
chr16	87058001	87068000	41	0.60197	0.576974
chr16	87059001	87069000	45	0.57223	0.546935
chr16	87060001	87070000	45	0.570598	0.54505
chr16	87061001	87071000	47	0.553747	0.543404
chr16	87062001	87072000	43	0.543974	0.531667
chr16	87063001	87073000	37	0.514719	0.503849
chr16	87064001	87074000	38	0.48186	0.463065
chr16	87065001	87075000	31	0.49204	0.482465
chr16	87066001	87076000	30	0.486143	0.475522
chr16	87067001	87077000	30	0.441773	0.41863
chr16	87068001	87078000	30	0.427712	0.408016
chr16	87069001	87079000	28	0.427976	0.399582
chr16	87070001	87080000	29	0.406986	0.375768
chr16	87071001	87081000	23	0.371026	0.33397
chr16	87072001	87082000	22	0.359562	0.321606
chr16	87073001	87083000	24	0.379525	0.324623
chr16	87074001	87084000	23	0.380849	0.297373
chr16	87075001	87085000	25	0.395823	0.316979
chr16	87076001	87086000	25	0.395823	0.316979
chr16	87077001	87087000	23	0.41533	0.332196
chr16	87078001	87088000	18	0.3885	0.285468
chr16	87079001	87089000	15	0.425197	0.312645
chr16	87080001	87090000	14	0.476782	0.358158
chr16	87081001	87091000	16	0.468313	0.36674
chr16	87082001	87092000	17	0.454802	0.343455
chr16	87083001	87093000	15	0.431867	0.341542
chr16	87084001	87094000	12	0.463932	0.431227
chr16	87085001	87095000	11	0.458075	0.386626
chr16	87086001	87096000	11	0.458075	0.386626
chr16	87087001	87097000	11	0.479597	0.421811
chr16	87088001	87098000	13	0.441502	0.381724
chr16	87089001	87099000	13	0.427615	0.367726
chr16	87090001	87100000	18	0.433654	0.332952
chr16	87091001	87101000	24	0.401699	0.308758
chr16	87092001	87102000	35	0.40014	0.308784
chr16	87093001	87103000	37	0.387287	0.298197
chr16	87094001	87104000	42	0.388326	0.300186
chr16	87095001	87105000	42	0.382851	0.300487
chr16	87096001	87106000	43	0.386071	0.304398
chr16	87097001	87107000	40	0.370919	0.286734
chr16	87098001	87108000	42	0.3828	0.294775
chr16	87099001	87109000	43	0.358822	0.267107
chr16	87100001	87110000	39	0.351005	0.276047
chr16	87101001	87111000	34	0.359259	0.27585
chr16	87102001	87112000	23	0.365727	0.287034
chr16	87103001	87113000	21	0.386611	0.303615
chr16	87104001	87114000	19	0.394647	0.323122
chr16	87105001	87115000	17	0.408134	0.33103
chr16	87106001	87116000	17	0.410025	0.334811
chr16	87107001	87117000	18	0.414719	0.343126
chr16	87108001	87118000	14	0.414213	0.35304
chr16	87109001	87119000	11	0.486976	0.451138
chr16	87110001	87120000	10	0.450867	0.379626
chr16	87111001	87121000	8	0.432838	0.388984
chr16	87112001	87122000	8	0.364261	0.325282
chr16	87113001	87123000	9	0.344951	0.290801
chr16	87114001	87124000	7	0.360426	0.275933
chr16	87115001	87125000	8	0.338536	0.243311
chr16	87116001	87126000	9	0.268744	0.181551
chr16	87117001	87127000	8	0.232201	0.143686
chr16	87118001	87128000	9	0.19489	0.12422
chr16	87119001	87129000	9	0.19489	0.12422
chr16	87120001	87130000	9	0.203396	0.136069
chr16	87121001	87131000	8	0.204208	0.128159
chr16	87122001	87132000	7	0.225407	0.13484
chr16	87123001	87133000	8	0.242748	0.175991
chr16	87124001	87134000	11	0.115752	0.0806171
chr16	87125001	87135000	13	0.0986606	0.0754045
chr16	87126001	87136000	12	0.0831779	0.0777983
chr16	87127001	87137000	14	0.0650673	0.064979
chr16	87128001	87138000	16	0.0673814	0.0596549
chr16	87129001	87139000	17	0.0630968	0.0551667
chr16	87130001	87140000	17	0.0647506	0.061102
chr16	87131001	87141000	19	0.0542578	0.0525163
chr16	87132001	87142000	22	0.0461957	0.0468058
chr16	87133001	87143000	21	-0.0112671	0.0239336
chr16	87134001	87144000	18	-0.0136975	0.0173894
chr16	87135001	87145000	15	-0.0140162	0.013639
chr16	87136001	87146000	15	-0.0203412	-0.00131138
chr16	87137001	87147000	15	-0.0104295	0.0034758
chr16	87138001	87148000	15	0.00693024	0.0121839
chr16	87139001	87149000	15	0.0143246	0.0309462
chr16	87140001	87150000	16	0.0165979	0.0293389
chr16	87141001	87151000	16	0.022365	0.0373837
chr16	87142001	87152000	15	0.0204388	0.0394746
chr16	87143001	87153000	18	0.0198837	0.0448596
chr16	87144001	87154000	19	0.0164555	0.0429967
chr16	87145001	87155000	19	0.0164555	0.0429967
chr16	87146001	87156000	21	0.0298035	0.0470817
chr16	87147001	87157000	27	0.0731407	0.0894914
chr16	87148001	87158000	25	0.0782313	0.0895628
chr16	87149001	87159000	32	0.0682989	0.0596544
chr16	87150001	87160000	38	0.0591779	0.0439278
chr16	87151001	87161000	41	0.0426239	0.0335443
chr16	87152001	87162000	45	0.0459642	0.0318137
chr16	87153001	87163000	50	0.0436939	0.0292659
chr16	87154001	87164000	50	0.0518255	0.0346618
chr16	87155001	87165000	56	0.0537423	0.031635
chr16	87156001	87166000	59	0.0445484	0.0273526
chr16	87157001	87167000	59	0.0374445	0.00901324
chr16	87158001	87168000	64	0.0325456	0.00568628
chr16	87159001	87169000	64	0.026647	0.00444201
chr16	87160001	87170000	63	0.0247948	0.00335685
chr16	87161001	87171000	62	0.0305894	0.00500732
chr16	87162001	87172000	67	0.0263994	0.000265827
chr16	87163001	87173000	62	0.0305761	-0.00346316
chr16	87164001	87174000	64	0.0212519	-0.00890639
chr16	87165001	87175000	61	0.01606	-0.00945872
chr16	87166001	87176000	57	0.0230791	-0.00775666
chr16	87167001	87177000	53	-0.00652873	-0.0171297
chr16	87168001	87178000	52	-0.00214018	-0.0139807
chr16	87169001	87179000	47	0.00981381	-0.0102073
chr16	87170001	87180000	47	0.0170456	-0.00320711
chr16	87171001	87181000	44	0.0187511	-0.00174704
chr16	87172001	87182000	41	0.0476661	0.0200102
chr16	87173001	87183000	45	0.0596681	0.0325525
chr16	87174001	87184000	48	0.0691016	0.0438091
chr16	87175001	87185000	49	0.0762748	0.0510367
chr16	87176001	87186000	55	0.118647	0.0771085
chr16	87177001	87187000	55	0.162373	0.106532
chr16	87178001	87188000	50	0.172761	0.117592
chr16	87179001	87189000	54	0.179958	0.123299
chr16	87180001	87190000	49	0.19634	0.143309
chr16	87181001	87191000	50	0.210707	0.154673
chr16	87182001	87192000	44	0.227755	0.165816
chr16	87183001	87193000	37	0.276529	0.196248
chr16	87184001	87194000	40	0.350146	0.235672
chr16	87185001	87195000	38	0.377472	0.235388
chr16	87186001	87196000	40	0.321859	0.191747
chr16	87187001	87197000	41	0.312787	0.185012
chr16	87188001	87198000	45	0.2982	0.174932
chr16	87189001	87199000	40	0.332308	0.203584
chr16	87190001	87200000	44	0.351429	0.217519
chr16	87191001	87201000	45	0.347516	0.222387
chr16	87192001	87202000	51	0.356742	0.241467
chr16	87193001	87203000	54	0.347278	0.239318
chr16	87194001	87204000	52	0.339708	0.247498
chr16	87195001	87205000	55	0.330764	0.24179
chr16	87196001	87206000	49	0.3847	0.288481
chr16	87197001	87207000	49	0.403942	0.303302
chr16	87198001	87208000	59	0.413798	0.314158
chr16	87199001	87209000	66	0.409465	0.314163
chr16	87200001	87210000	66	0.40275	0.316214
chr16	87201001	87211000	72	0.411894	0.327391
chr16	87202001	87212000	71	0.415736	0.324929
chr16	87203001	87213000	78	0.413929	0.318226
chr16	87204001	87214000	83	0.420377	0.326987
chr16	87205001	87215000	85	0.435405	0.346101
chr16	87206001	87216000	90	0.439177	0.345813
chr16	87207001	87217000	91	0.439253	0.347006
chr16	87208001	87218000	82	0.454205	0.368508
chr16	87209001	87219000	79	0.450925	0.350714
chr16	87210001	87220000	80	0.445911	0.341076
chr16	87211001	87221000	78	0.44031	0.333585
chr16	87212001	87222000	80	0.444621	0.343449
chr16	87213001	87223000	74	0.45022	0.356695
chr16	87214001	87224000	72	0.43316	0.335497
chr16	87215001	87225000	73	0.417546	0.314854
chr16	87216001	87226000	72	0.398543	0.303638
chr16	87217001	87227000	79	0.372399	0.276086
chr16	87218001	87228000	80	0.361213	0.263205
chr16	87219001	87229000	106	0.350555	0.258971
chr16	87220001	87230000	101	0.346792	0.254986
chr16	87221001	87231000	101	0.345519	0.248299
chr16	87222001	87232000	96	0.339275	0.24257
chr16	87223001	87233000	97	0.340067	0.245029
chr16	87224001	87234000	102	0.342554	0.252724
chr16	87225001	87235000	101	0.346611	0.264211
chr16	87226001	87236000	104	0.350137	0.26919
chr16	87227001	87237000	104	0.355626	0.286094
chr16	87228001	87238000	113	0.343509	0.2706
chr16	87229001	87239000	98	0.358858	0.298831
chr16	87230001	87240000	116	0.371039	0.317541
chr16	87231001	87241000	109	0.368964	0.320733
chr16	87232001	87242000	105	0.365094	0.316579
chr16	87233001	87243000	101	0.357523	0.307712
chr16	87234001	87244000	98	0.334875	0.282457
chr16	87235001	87245000	93	0.329177	0.274849
chr16	87236001	87246000	82	0.325458	0.271554
chr16	87237001	87247000	69	0.319091	0.259687
chr16	87238001	87248000	54	0.325612	0.282384
chr16	87239001	87249000	37	0.294935	0.251513
chr16	87240001	87250000	19	0.129329	0.0952008
chr16	87241001	87251000	24	0.136411	0.102192
chr16	87242001	87252000	28	0.146645	0.11505
chr16	87243001	87253000	30	0.151918	0.116675
chr16	87244001	87254000	22	0.160078	0.119332
chr16	87245001	87255000	26	0.165717	0.118065
chr16	87246001	87256000	29	0.16229	0.117408
chr16	87247001	87257000	33	0.157929	0.113564
chr16	87248001	87258000	36	0.157561	0.110213
chr16	87249001	87259000	36	0.157561	0.110213
chr16	87250001	87260000	38	0.158518	0.116624
chr16	87251001	87261000	35	0.159054	0.115465
chr16	87252001	87262000	37	0.147895	0.101435
chr16	87253001	87263000	34	0.149161	0.102352
chr16	87254001	87264000	31	0.150726	0.110855
chr16	87255001	87265000	28	0.151127	0.112228
chr16	87256001	87266000	29	0.163869	0.125632
chr16	87257001	87267000	29	0.171182	0.137617
chr16	87258001	87268000	28	0.174517	0.145386
chr16	87259001	87269000	31	0.171534	0.14552
chr16	87260001	87270000	27	0.177149	0.147788
chr16	87261001	87271000	25	0.177247	0.149475
chr16	87262001	87272000	19	0.189048	0.171384
chr16	87263001	87273000	18	0.189614	0.170876
chr16	87264001	87274000	19	0.186544	0.16346
chr16	87265001	87275000	22	0.181009	0.165196
chr16	87266001	87276000	20	0.173171	0.152979
chr16	87267001	87277000	18	0.173869	0.152831
chr16	87268001	87278000	18	0.173869	0.152831
chr16	87269001	87279000	20	0.163052	0.143483
chr16	87270001	87280000	22	0.150455	0.127179
chr16	87271001	87281000	25	0.144564	0.122339
chr16	87272001	87282000	26	0.136937	0.116176
chr16	87273001	87283000	30	0.140831	0.118936
chr16	87274001	87284000	31	0.145558	0.124663
chr16	87275001	87285000	28	0.122493	0.104942
chr16	87276001	87286000	29	0.117846	0.104482
chr16	87277001	87287000	29	0.113857	0.102652
chr16	87278001	87288000	28	0.107228	0.0981336
chr16	87279001	87289000	25	0.0903205	0.0845506
chr16	87280001	87290000	25	0.0916657	0.0889571
chr16	87281001	87291000	25	0.0937774	0.0905453
chr16	87282001	87292000	27	0.103341	0.0979754
chr16	87283001	87293000	26	0.0748233	0.0763113
chr16	87284001	87294000	25	0.0525667	0.0568345
chr16	87285001	87295000	28	0.0785567	0.075091
chr16	87286001	87296000	29	0.0939857	0.0882561
chr16	87287001	87297000	34	0.231086	0.181132
chr16	87288001	87298000	34	0.235402	0.185538
chr16	87289001	87299000	32	0.253969	0.199477
chr16	87290001	87300000	32	0.258131	0.19913
chr16	87291001	87301000	33	0.326747	0.264347
chr16	87292001	87302000	39	0.453876	0.381124
chr16	87293001	87303000	40	0.501026	0.429911
chr16	87294001	87304000	46	0.545219	0.494097
chr16	87295001	87305000	46	0.582386	0.545731
chr16	87296001	87306000	42	0.615346	0.578424
chr16	87297001	87307000	35	0.622954	0.581888
chr16	87298001	87308000	39	0.637049	0.579377
chr16	87299001	87309000	46	0.64075	0.588847
chr16	87300001	87310000	48	0.652387	0.618982
chr16	87301001	87311000	47	0.651273	0.605494
chr16	87302001	87312000	42	0.64116	0.582585
chr16	87303001	87313000	40	0.626298	0.558799
chr16	87304001	87314000	36	0.572285	0.487794
chr16	87305001	87315000	35	0.515295	0.430708
chr16	87306001	87316000	41	0.465059	0.39426
chr16	87307001	87317000	41	0.465059	0.39426
chr16	87308001	87318000	45	0.398565	0.34171
chr16	87309001	87319000	44	0.320612	0.278772
chr16	87310001	87320000	46	0.283519	0.250141
chr16	87311001	87321000	46	0.26593	0.240306
chr16	87312001	87322000	42	0.219753	0.203799
chr16	87313001	87323000	48	0.188126	0.177087
chr16	87314001	87324000	45	0.187041	0.178732
chr16	87315001	87325000	44	0.188525	0.179702
chr16	87316001	87326000	41	0.185273	0.17563
chr16	87317001	87327000	42	0.182966	0.171138
chr16	87318001	87328000	39	0.164065	0.148958
chr16	87319001	87329000	37	0.147394	0.131355
chr16	87320001	87330000	31	0.10341	0.0957464
chr16	87321001	87331000	28	0.0679242	0.0722119
chr16	87322001	87332000	28	0.0679242	0.0722119
chr16	87323001	87333000	20	0.115023	0.0989539
chr16	87324001	87334000	18	0.0962967	0.0857985
chr16	87325001	87335000	19	0.0879162	0.0681462
chr16	87326001	87336000	22	0.0619545	0.0407935
chr16	87327001	87337000	24	0.0796601	0.0628085
chr16	87328001	87338000	18	0.0777609	0.0679602
chr16	87329001	87339000	17	0.0484023	0.0500759
chr16	87330001	87340000	18	0.0454471	0.0465695
chr16	87331001	87341000	24	0.0323488	0.0316675
chr16	87332001	87342000	32	0.0512342	0.0390911
chr16	87333001	87343000	38	0.0518759	0.0349338
chr16	87334001	87344000	40	0.0490928	0.0311398
chr16	87335001	87345000	39	0.058627	0.0319308
chr16	87336001	87346000	35	0.09765	0.0514197
chr16	87337001	87347000	37	0.128712	0.0707212
chr16	87338001	87348000	40	0.126054	0.0708558
chr16	87339001	87349000	43	0.139337	0.0830685
chr16	87340001	87350000	51	0.147628	0.0924627
chr16	87341001	87351000	51	0.162096	0.113745
chr16	87342001	87352000	48	0.171663	0.123187
chr16	87343001	87353000	50	0.209179	0.158754
chr16	87344001	87354000	52	0.211156	0.165399
chr16	87345001	87355000	54	0.23176	0.186083
chr16	87346001	87356000	55	0.222828	0.181747
chr16	87347001	87357000	57	0.211673	0.170689
chr16	87348001	87358000	58	0.218064	0.178292
chr16	87349001	87359000	66	0.26387	0.215767
chr16	87350001	87360000	69	0.272115	0.229392
chr16	87351001	87361000	85	0.268384	0.223656
chr16	87352001	87362000	98	0.283927	0.24515
chr16	87353001	87363000	105	0.291681	0.255948
chr16	87354001	87364000	102	0.295452	0.260375
chr16	87355001	87365000	105	0.286066	0.249998
chr16	87356001	87366000	113	0.260437	0.22741
chr16	87357001	87367000	109	0.258063	0.22951
chr16	87358001	87368000	107	0.256481	0.229184
chr16	87359001	87369000	94	0.233028	0.211668
chr16	87360001	87370000	86	0.227573	0.209776
chr16	87361001	87371000	65	0.228209	0.218164
chr16	87362001	87372000	50	0.183651	0.180672
chr16	87363001	87373000	36	0.103406	0.115359
chr16	87364001	87374000	36	0.100977	0.109962
chr16	87365001	87375000	33	0.125194	0.144094
chr16	87366001	87376000	24	0.213968	0.237224
chr16	87367001	87377000	23	0.229664	0.24114
chr16	87368001	87378000	21	0.240121	0.248139
chr16	87369001	87379000	20	0.252605	0.257021
chr16	87370001	87380000	16	0.272148	0.2674
chr16	87371001	87381000	15	0.264607	0.263237
chr16	87372001	87382000	12	0.315445	0.289902
chr16	87373001	87383000	19	0.233272	0.237901
chr16	87374001	87384000	22	0.289661	0.285606
chr16	87375001	87385000	20	0.259649	0.261472
chr16	87376001	87386000	20	0.215112	0.224808
chr16	87377001	87387000	20	0.22621	0.244974
chr16	87378001	87388000	24	0.224762	0.240064
chr16	87379001	87389000	26	0.223777	0.230619
chr16	87380001	87390000	27	0.229258	0.233785
chr16	87381001	87391000	30	0.322417	0.293969
chr16	87382001	87392000	33	0.368388	0.32147
chr16	87383001	87393000	27	0.483039	0.389086
chr16	87384001	87394000	26	0.481997	0.375013
chr16	87385001	87395000	24	0.551978	0.42915
chr16	87386001	87396000	22	0.601731	0.461753
chr16	87387001	87397000	23	0.615778	0.42777
chr16	87388001	87398000	19	0.691476	0.472455
chr16	87389001	87399000	17	0.705549	0.514241
chr16	87390001	87400000	20	0.76599	0.554823
chr16	87391001	87401000	24	0.678868	0.452116
chr16	87392001	87402000	26	0.649271	0.391843
chr16	87393001	87403000	32	0.632782	0.384116
chr16	87394001	87404000	33	0.603174	0.359351
chr16	87395001	87405000	31	0.568687	0.329645
chr16	87396001	87406000	33	0.518608	0.312765
chr16	87397001	87407000	30	0.52853	0.330617
chr16	87398001	87408000	30	0.52853	0.330617
chr16	87399001	87409000	30	0.52853	0.330617
chr16	87400001	87410000	29	0.403314	0.259908
chr16	87401001	87411000	32	0.561377	0.341075
chr16	87402001	87412000	35	0.609112	0.385067
chr16	87403001	87413000	38	0.648135	0.435189
chr16	87404001	87414000	38	0.671351	0.460863
chr16	87405001	87415000	40	0.653066	0.452691
chr16	87406001	87416000	46	0.625602	0.426349
chr16	87407001	87417000	49	0.581809	0.396799
chr16	87408001	87418000	56	0.534694	0.371162
chr16	87409001	87419000	63	0.49861	0.33768
chr16	87410001	87420000	63	0.48604	0.330307
chr16	87411001	87421000	60	0.389281	0.267003
chr16	87412001	87422000	64	0.321752	0.235514
chr16	87413001	87423000	62	0.244465	0.217416
chr16	87414001	87424000	63	0.218533	0.206252
chr16	87415001	87425000	67	0.219432	0.197146
chr16	87416001	87426000	64	0.222292	0.205925
chr16	87417001	87427000	67	0.238575	0.215816
chr16	87418001	87428000	61	0.247195	0.214855
chr16	87419001	87429000	55	0.262565	0.23422
chr16	87420001	87430000	54	0.273774	0.241238
chr16	87421001	87431000	48	0.297055	0.253311
chr16	87422001	87432000	36	0.310327	0.261575
chr16	87423001	87433000	28	0.227476	0.174103
chr16	87424001	87434000	29	0.203096	0.160239
chr16	87425001	87435000	27	0.142558	0.135047
chr16	87426001	87436000	27	0.0655588	0.0791017
chr16	87427001	87437000	23	0.0109923	0.0407381
chr16	87428001	87438000	25	0.00733406	0.0363022
chr16	87429001	87439000	25	0.0300422	0.0517938
chr16	87430001	87440000	27	0.0471154	0.0716409
chr16	87431001	87441000	28	0.0408111	0.0666634
chr16	87432001	87442000	32	0.0573724	0.0864556
chr16	87433001	87443000	33	0.0530408	0.0800631
chr16	87434001	87444000	29	0.0549896	0.0746495
chr16	87435001	87445000	27	0.0651673	0.0842642
chr16	87436001	87446000	24	0.105378	0.115526
chr16	87437001	87447000	23	0.133572	0.150482
chr16	87438001	87448000	23	0.147019	0.151642
chr16	87439001	87449000	27	0.12777	0.123605
chr16	87440001	87450000	25	0.107235	0.105138
chr16	87441001	87451000	27	0.151157	0.135973
chr16	87442001	87452000	28	0.137495	0.117788
chr16	87443001	87453000	26	0.148086	0.130202
chr16	87444001	87454000	28	0.177413	0.146266
chr16	87445001	87455000	28	0.19766	0.163186
chr16	87446001	87456000	28	0.18381	0.152033
chr16	87447001	87457000	27	0.172333	0.135394
chr16	87448001	87458000	26	0.174897	0.142711
chr16	87449001	87459000	23	0.168676	0.137216
chr16	87450001	87460000	22	0.180429	0.145924
chr16	87451001	87461000	19	0.161205	0.13059
chr16	87452001	87462000	18	0.142786	0.115798
chr16	87453001	87463000	22	0.116629	0.0964625
chr16	87454001	87464000	23	0.0336038	0.0347106
chr16	87455001	87465000	25	0.0185518	0.0199836
chr16	87456001	87466000	23	0.0101833	0.0107751
chr16	87457001	87467000	24	0.00926023	0.00801344
chr16	87458001	87468000	22	0.0111075	0.00690392
chr16	87459001	87469000	21	0.0160346	0.0124297
chr16	87460001	87470000	25	0.0132604	0.0102612
chr16	87461001	87471000	31	-0.00484577	-0.00640369
chr16	87462001	87472000	30	-0.0130256	-0.0138986
chr16	87463001	87473000	33	0.0145554	0.0193379
chr16	87464001	87474000	43	0.0805889	0.077901
chr16	87465001	87475000	53	0.0936611	0.0807151
chr16	87466001	87476000	56	0.096162	0.0845343
chr16	87467001	87477000	69	0.107251	0.098222
chr16	87468001	87478000	77	0.0968774	0.090156
chr16	87469001	87479000	87	0.0949929	0.0958058
chr16	87470001	87480000	91	0.0934375	0.094446
chr16	87471001	87481000	95	0.0988987	0.103746
chr16	87472001	87482000	97	0.103876	0.109221
chr16	87473001	87483000	96	0.0963624	0.102232
chr16	87474001	87484000	85	0.0737774	0.0861624
chr16	87475001	87485000	72	0.0663213	0.0878614
chr16	87476001	87486000	73	0.0600704	0.0808052
chr16	87477001	87487000	64	0.0387468	0.0667733
chr16	87478001	87488000	66	0.0511888	0.0761862
chr16	87479001	87489000	61	0.0483254	0.0678633
chr16	87480001	87490000	58	0.0725236	0.0933376
chr16	87481001	87491000	49	0.0905935	0.0983051
chr16	87482001	87492000	50	0.249368	0.180217
chr16	87483001	87493000	51	0.378237	0.269981
chr16	87484001	87494000	52	0.463345	0.333523
chr16	87485001	87495000	52	0.482626	0.349158
chr16	87486001	87496000	57	0.584573	0.437651
chr16	87487001	87497000	58	0.66584	0.517534
chr16	87488001	87498000	55	0.734252	0.602354
chr16	87489001	87499000	57	0.749739	0.624005
chr16	87490001	87500000	54	0.75958	0.65826
chr16	87491001	87501000	55	0.779631	0.687745
chr16	87492001	87502000	54	0.766371	0.671754
chr16	87493001	87503000	49	0.774103	0.673776
chr16	87494001	87504000	46	0.762633	0.646434
chr16	87495001	87505000	48	0.771726	0.658644
chr16	87496001	87506000	39	0.755955	0.635801
chr16	87497001	87507000	37	0.71919	0.585232
chr16	87498001	87508000	40	0.740445	0.605883
chr16	87499001	87509000	40	0.776974	0.681594
chr16	87500001	87510000	39	0.787204	0.691489
chr16	87501001	87511000	46	0.768662	0.671214
chr16	87502001	87512000	49	0.754407	0.661262
chr16	87503001	87513000	50	0.746474	0.652827
chr16	87504001	87514000	52	0.746212	0.657201
chr16	87505001	87515000	57	0.712758	0.588652
chr16	87506001	87516000	63	0.701454	0.566888
chr16	87507001	87517000	61	0.688207	0.555773
chr16	87508001	87518000	56	0.650387	0.516251
chr16	87509001	87519000	48	0.620068	0.47671
chr16	87510001	87520000	49	0.611893	0.447363
chr16	87511001	87521000	42	0.555272	0.386449
chr16	87512001	87522000	36	0.504034	0.32064
chr16	87513001	87523000	36	0.445773	0.277751
chr16	87514001	87524000	32	0.413289	0.254162
chr16	87515001	87525000	26	0.392562	0.250024
chr16	87516001	87526000	22	0.312696	0.207697
chr16	87517001	87527000	23	0.367529	0.232204
chr16	87518001	87528000	22	0.363523	0.238338
chr16	87519001	87529000	25	0.376024	0.245981
chr16	87520001	87530000	23	0.379477	0.268905
chr16	87521001	87531000	22	0.393548	0.276248
chr16	87522001	87532000	21	0.440309	0.318281
chr16	87523001	87533000	18	0.47252	0.343182
chr16	87524001	87534000	22	0.466373	0.356366
chr16	87525001	87535000	24	0.467546	0.375627
chr16	87526001	87536000	26	0.48185	0.395872
chr16	87527001	87537000	27	0.437086	0.35237
chr16	87528001	87538000	25	0.436884	0.352566
chr16	87529001	87539000	22	0.435554	0.359458
chr16	87530001	87540000	23	0.436781	0.349968
chr16	87531001	87541000	23	0.397786	0.316982
chr16	87532001	87542000	23	0.369294	0.288873
chr16	87533001	87543000	25	0.365278	0.272313
chr16	87534001	87544000	21	0.343316	0.245003
chr16	87535001	87545000	17	0.306181	0.206306
chr16	87536001	87546000	13	0.24712	0.153852
chr16	87537001	87547000	9	0.281645	0.16982
chr16	87538001	87548000	9	0.178859	0.119779
chr16	87539001	87549000	10	0.164199	0.107234
chr16	87540001	87550000	9	0.115064	0.0869509
chr16	87541001	87551000	8	0.113597	0.0852656
chr16	87542001	87552000	7	0.115422	0.0844604
chr16	87543001	87553000	5	0.118402	0.0854958
chr16	87544001	87554000	5	0.118402	0.0854958
chr16	87545001	87555000	5	0.118402	0.0854958
chr16	87546001	87556000	8	0.162836	0.107055
chr16	87547001	87557000	10	0.156613	0.106515
chr16	87548001	87558000	11	0.119398	0.0936583
chr16	87549001	87559000	10	0.126704	0.103591
chr16	87550001	87560000	14	0.113627	0.100709
chr16	87551001	87561000	19	0.124473	0.117357
chr16	87552001	87562000	23	0.118243	0.105942
chr16	87553001	87563000	27	0.124571	0.1169
chr16	87554001	87564000	31	0.160625	0.151415
chr16	87555001	87565000	40	0.153979	0.146359
chr16	87556001	87566000	42	0.147229	0.145351
chr16	87557001	87567000	43	0.167773	0.167868
chr16	87558001	87568000	44	0.164233	0.164877
chr16	87559001	87569000	49	0.168805	0.170177
chr16	87560001	87570000	46	0.176268	0.177075
chr16	87561001	87571000	44	0.18556	0.17888
chr16	87562001	87572000	43	0.199869	0.194006
chr16	87563001	87573000	45	0.208091	0.194073
chr16	87564001	87574000	50	0.182284	0.154104
chr16	87565001	87575000	44	0.184037	0.146265
chr16	87566001	87576000	45	0.203226	0.144027
chr16	87567001	87577000	47	0.168104	0.107762
chr16	87568001	87578000	49	0.210313	0.118669
chr16	87569001	87579000	46	0.204853	0.102135
chr16	87570001	87580000	54	0.188629	0.0835307
chr16	87571001	87581000	58	0.164945	0.0648773
chr16	87572001	87582000	65	0.141621	0.0499179
chr16	87573001	87583000	62	0.119185	0.0332052
chr16	87574001	87584000	56	0.179565	0.0554372
chr16	87575001	87585000	55	0.188077	0.0592188
chr16	87576001	87586000	51	0.170633	0.0511165
chr16	87577001	87587000	57	0.157978	0.0478246
chr16	87578001	87588000	54	0.098321	0.0278714
chr16	87579001	87589000	58	0.0922795	0.0252536
chr16	87580001	87590000	51	0.0930224	0.0268819
chr16	87581001	87591000	49	0.0970569	0.0323772
chr16	87582001	87592000	46	0.0879131	0.0305216
chr16	87583001	87593000	45	0.0926442	0.0351874
chr16	87584001	87594000	48	0.0531911	0.0258895
chr16	87585001	87595000	53	0.160596	0.0788858
chr16	87586001	87596000	57	0.151585	0.0775958
chr16	87587001	87597000	57	0.24888	0.149955
chr16	87588001	87598000	59	0.283381	0.181857
chr16	87589001	87599000	69	0.340099	0.244287
chr16	87590001	87600000	72	0.348668	0.262714
chr16	87591001	87601000	77	0.380259	0.298514
chr16	87592001	87602000	75	0.401727	0.332965
chr16	87593001	87603000	84	0.410274	0.33545
chr16	87594001	87604000	89	0.41394	0.34283
chr16	87595001	87605000	91	0.413241	0.33162
chr16	87596001	87606000	95	0.426183	0.339538
chr16	87597001	87607000	92	0.410113	0.322685
chr16	87598001	87608000	93	0.414029	0.31981
chr16	87599001	87609000	80	0.404512	0.309302
chr16	87600001	87610000	76	0.408768	0.299783
chr16	87601001	87611000	65	0.396158	0.288192
chr16	87602001	87612000	60	0.390292	0.279465
chr16	87603001	87613000	49	0.381104	0.27466
chr16	87604001	87614000	38	0.382552	0.260784
chr16	87605001	87615000	29	0.363917	0.25043
chr16	87606001	87616000	21	0.348732	0.25807
chr16	87607001	87617000	24	0.329693	0.279796
chr16	87608001	87618000	26	0.259453	0.235376
chr16	87609001	87619000	27	0.233105	0.21571
chr16	87610001	87620000	28	0.239374	0.224188
chr16	87611001	87621000	37	0.223303	0.211895
chr16	87612001	87622000	41	0.216857	0.206589
chr16	87613001	87623000	48	0.210294	0.194148
chr16	87614001	87624000	49	0.220227	0.200003
chr16	87615001	87625000	52	0.219909	0.195911
chr16	87616001	87626000	56	0.216284	0.184055
chr16	87617001	87627000	48	0.197212	0.158065
chr16	87618001	87628000	45	0.194585	0.145684
chr16	87619001	87629000	47	0.197087	0.144339
chr16	87620001	87630000	51	0.187034	0.140555
chr16	87621001	87631000	46	0.192149	0.135144
chr16	87622001	87632000	48	0.193109	0.125008
chr16	87623001	87633000	47	0.195691	0.116233
chr16	87624001	87634000	51	0.155348	0.104705
chr16	87625001	87635000	52	0.157181	0.110341
chr16	87626001	87636000	49	0.160564	0.111834
chr16	87627001	87637000	51	0.157301	0.105054
chr16	87628001	87638000	50	0.142557	0.0974123
chr16	87629001	87639000	46	0.118808	0.0835754
chr16	87630001	87640000	40	0.0973717	0.0715538
chr16	87631001	87641000	39	0.118574	0.0759982
chr16	87632001	87642000	35	0.13405	0.0830441
chr16	87633001	87643000	34	0.146567	0.0933135
chr16	87634001	87644000	33	0.162354	0.0957149
chr16	87635001	87645000	35	0.159153	0.0895616
chr16	87636001	87646000	35	0.168854	0.106153
chr16	87637001	87647000	33	0.191538	0.132666
chr16	87638001	87648000	31	0.207496	0.147734
chr16	87639001	87649000	32	0.20227	0.152151
chr16	87640001	87650000	38	0.179091	0.127214
chr16	87641001	87651000	35	0.168583	0.117748
chr16	87642001	87652000	37	0.183955	0.13288
chr16	87643001	87653000	44	0.169529	0.113417
chr16	87644001	87654000	45	0.185521	0.125529
chr16	87645001	87655000	44	0.207612	0.133849
chr16	87646001	87656000	44	0.223516	0.137445
chr16	87647001	87657000	46	0.20447	0.117018
chr16	87648001	87658000	48	0.21253	0.119037
chr16	87649001	87659000	50	0.19748	0.105791
chr16	87650001	87660000	48	0.212893	0.130434
chr16	87651001	87661000	51	0.20509	0.124906
chr16	87652001	87662000	51	0.172946	0.102679
chr16	87653001	87663000	40	0.184506	0.116849
chr16	87654001	87664000	42	0.163226	0.102123
chr16	87655001	87665000	38	0.138849	0.0884296
chr16	87656001	87666000	37	0.118785	0.0771907
chr16	87657001	87667000	35	0.136608	0.105904
chr16	87658001	87668000	35	0.13106	0.111677
chr16	87659001	87669000	32	0.17337	0.152637
chr16	87660001	87670000	30	0.179093	0.155187
chr16	87661001	87671000	30	0.168794	0.153769
chr16	87662001	87672000	29	0.201563	0.188927
chr16	87663001	87673000	34	0.214726	0.190095
chr16	87664001	87674000	30	0.234326	0.221324
chr16	87665001	87675000	31	0.225288	0.218861
chr16	87666001	87676000	34	0.227733	0.217038
chr16	87667001	87677000	34	0.216393	0.200903
chr16	87668001	87678000	35	0.226108	0.195559
chr16	87669001	87679000	34	0.211487	0.181177
chr16	87670001	87680000	34	0.207175	0.176207
chr16	87671001	87681000	31	0.229805	0.191102
chr16	87672001	87682000	30	0.222235	0.181284
chr16	87673001	87683000	28	0.217418	0.183226
chr16	87674001	87684000	27	0.201627	0.164393
chr16	87675001	87685000	27	0.204842	0.161453
chr16	87676001	87686000	26	0.168275	0.125713
chr16	87677001	87687000	25	0.164511	0.116973
chr16	87678001	87688000	24	0.191843	0.153345
chr16	87679001	87689000	25	0.184046	0.149989
chr16	87680001	87690000	22	0.188877	0.148474
chr16	87681001	87691000	23	0.187657	0.142319
chr16	87682001	87692000	33	0.135043	0.0918492
chr16	87683001	87693000	31	0.142819	0.0947527
chr16	87684001	87694000	33	0.144059	0.0941897
chr16	87685001	87695000	31	0.148546	0.0958014
chr16	87686001	87696000	27	0.158258	0.104332
chr16	87687001	87697000	25	0.170796	0.113097
chr16	87688001	87698000	21	0.0930449	0.0616463
chr16	87689001	87699000	19	0.0929344	0.0582908
chr16	87690001	87700000	23	0.0963572	0.065259
chr16	87691001	87701000	22	0.0971622	0.0679108
chr16	87692001	87702000	10	0.182488	0.133796
chr16	87693001	87703000	8	0.102201	0.0833441
chr16	87694001	87704000	7	0.26955	0.246897
chr16	87695001	87705000	9	0.241545	0.209513
chr16	87696001	87706000	9	0.241545	0.209513
chr16	87697001	87707000	10	0.219887	0.19535
chr16	87698001	87708000	13	0.172856	0.160835
chr16	87699001	87709000	15	0.157818	0.148362
chr16	87700001	87710000	14	0.153119	0.140286
chr16	87701001	87711000	17	0.136042	0.127509
chr16	87702001	87712000	20	0.130437	0.126311
chr16	87703001	87713000	21	0.123712	0.120137
chr16	87704001	87714000	18	0.0643561	0.0660015
chr16	87705001	87715000	17	0.0583376	0.0598691
chr16	87706001	87716000	19	0.0598785	0.0611715
chr16	87707001	87717000	18	0.0593758	0.0607986
chr16	87708001	87718000	17	0.0691967	0.0635099
chr16	87709001	87719000	17	0.0680924	0.0564344
chr16	87710001	87720000	17	0.127561	0.102067
chr16	87711001	87721000	15	0.142657	0.0980198
chr16	87712001	87722000	12	0.158159	0.0926444
chr16	87713001	87723000	12	0.253928	0.150756
chr16	87714001	87724000	17	0.371895	0.229728
chr16	87715001	87725000	18	0.391994	0.218477
chr16	87716001	87726000	17	0.434014	0.22727
chr16	87717001	87727000	20	0.386423	0.198765
chr16	87718001	87728000	19	0.420836	0.230493
chr16	87719001	87729000	22	0.395217	0.215569
chr16	87720001	87730000	26	0.31777	0.170645
chr16	87721001	87731000	26	0.317232	0.175902
chr16	87722001	87732000	29	0.303571	0.160801
chr16	87723001	87733000	29	0.266025	0.139473
chr16	87724001	87734000	27	0.121517	0.0771078
chr16	87725001	87735000	28	0.121811	0.0819317
chr16	87726001	87736000	30	0.118301	0.0769461
chr16	87727001	87737000	32	0.117182	0.0761699
chr16	87728001	87738000	34	0.0867824	0.0628589
chr16	87729001	87739000	36	0.0982843	0.063066
chr16	87730001	87740000	29	0.0897877	0.0575306
chr16	87731001	87741000	33	0.0918826	0.061393
chr16	87732001	87742000	34	0.107997	0.0735528
chr16	87733001	87743000	42	0.112673	0.0730063
chr16	87734001	87744000	40	0.130455	0.0849463
chr16	87735001	87745000	39	0.160093	0.103679
chr16	87736001	87746000	36	0.165504	0.109825
chr16	87737001	87747000	32	0.174855	0.118305
chr16	87738001	87748000	29	0.181166	0.122734
chr16	87739001	87749000	25	0.244436	0.177756
chr16	87740001	87750000	26	0.25646	0.188807
chr16	87741001	87751000	21	0.285675	0.213139
chr16	87742001	87752000	20	0.331262	0.265327
chr16	87743001	87753000	18	0.453005	0.436534
chr16	87744001	87754000	23	0.455068	0.426667
chr16	87745001	87755000	23	0.496293	0.444695
chr16	87746001	87756000	30	0.482337	0.442659
chr16	87747001	87757000	37	0.416095	0.38962
chr16	87748001	87758000	44	0.412573	0.377682
chr16	87749001	87759000	45	0.411473	0.376926
chr16	87750001	87760000	48	0.414399	0.381818
chr16	87751001	87761000	52	0.419437	0.38909
chr16	87752001	87762000	55	0.423705	0.394466
chr16	87753001	87763000	49	0.420718	0.387116
chr16	87754001	87764000	45	0.416792	0.379935
chr16	87755001	87765000	50	0.404297	0.381561
chr16	87756001	87766000	49	0.442995	0.40082
chr16	87757001	87767000	48	0.512837	0.444915
chr16	87758001	87768000	46	0.591578	0.506511
chr16	87759001	87769000	46	0.592001	0.500669
chr16	87760001	87770000	51	0.592012	0.500616
chr16	87761001	87771000	52	0.592266	0.4913
chr16	87762001	87772000	50	0.618892	0.511131
chr16	87763001	87773000	58	0.63163	0.523843
chr16	87764001	87774000	61	0.640814	0.539171
chr16	87765001	87775000	58	0.663127	0.552445
chr16	87766001	87776000	58	0.661075	0.54626
chr16	87767001	87777000	52	0.66663	0.564719
chr16	87768001	87778000	50	0.618411	0.523413
chr16	87769001	87779000	50	0.625352	0.520758
chr16	87770001	87780000	42	0.645997	0.531278
chr16	87771001	87781000	40	0.655488	0.539935
chr16	87772001	87782000	44	0.625655	0.502878
chr16	87773001	87783000	37	0.591146	0.464999
chr16	87774001	87784000	41	0.535631	0.426875
chr16	87775001	87785000	37	0.500304	0.407615
chr16	87776001	87786000	31	0.461763	0.381503
chr16	87777001	87787000	30	0.456326	0.373985
chr16	87778001	87788000	27	0.462438	0.380318
chr16	87779001	87789000	23	0.464939	0.388314
chr16	87780001	87790000	22	0.45786	0.378371
chr16	87781001	87791000	21	0.455975	0.376058
chr16	87782001	87792000	17	0.397342	0.333092
chr16	87783001	87793000	18	0.412184	0.347453
chr16	87784001	87794000	10	0.396714	0.308636
chr16	87785001	87795000	16	0.46302	0.348781
chr16	87786001	87796000	22	0.490987	0.37595
chr16	87787001	87797000	28	0.503558	0.396374
chr16	87788001	87798000	37	0.515696	0.407791
chr16	87789001	87799000	40	0.516694	0.41194
chr16	87790001	87800000	45	0.518445	0.410792
chr16	87791001	87801000	45	0.514396	0.407265
chr16	87792001	87802000	49	0.541501	0.438955
chr16	87793001	87803000	52	0.548214	0.448579
chr16	87794001	87804000	55	0.558378	0.457908
chr16	87795001	87805000	57	0.53043	0.445517
chr16	87796001	87806000	55	0.511785	0.425835
chr16	87797001	87807000	51	0.513574	0.429554
chr16	87798001	87808000	46	0.510744	0.43046
chr16	87799001	87809000	48	0.509127	0.424396
chr16	87800001	87810000	45	0.509099	0.43326
chr16	87801001	87811000	47	0.509744	0.426984
chr16	87802001	87812000	47	0.484548	0.374474
chr16	87803001	87813000	50	0.504609	0.395881
chr16	87804001	87814000	50	0.478895	0.359978
chr16	87805001	87815000	45	0.501493	0.352838
chr16	87806001	87816000	47	0.50424	0.357164
chr16	87807001	87817000	49	0.499754	0.35177
chr16	87808001	87818000	55	0.448393	0.32056
chr16	87809001	87819000	62	0.43585	0.311956
chr16	87810001	87820000	67	0.445964	0.327873
chr16	87811001	87821000	70	0.443221	0.3269
chr16	87812001	87822000	68	0.450069	0.350591
chr16	87813001	87823000	66	0.44594	0.346832
chr16	87814001	87824000	68	0.460019	0.368955
chr16	87815001	87825000	71	0.468069	0.380515
chr16	87816001	87826000	69	0.47631	0.394481
chr16	87817001	87827000	72	0.474389	0.396232
chr16	87818001	87828000	66	0.507208	0.431381
chr16	87819001	87829000	59	0.526971	0.460919
chr16	87820001	87830000	68	0.509302	0.434666
chr16	87821001	87831000	64	0.515875	0.455966
chr16	87822001	87832000	60	0.516287	0.457055
chr16	87823001	87833000	56	0.504458	0.437921
chr16	87824001	87834000	57	0.502305	0.433595
chr16	87825001	87835000	52	0.498434	0.436788
chr16	87826001	87836000	64	0.493181	0.415809
chr16	87827001	87837000	61	0.484512	0.393619
chr16	87828001	87838000	57	0.477991	0.38229
chr16	87829001	87839000	52	0.472648	0.373035
chr16	87830001	87840000	36	0.478128	0.368743
chr16	87831001	87841000	33	0.468946	0.349803
chr16	87832001	87842000	31	0.4639	0.337717
chr16	87833001	87843000	28	0.463466	0.333779
chr16	87834001	87844000	22	0.462138	0.332496
chr16	87835001	87845000	28	0.480474	0.365797
chr16	87836001	87846000	13	0.432069	0.349331
chr16	87837001	87847000	9	0.482277	0.452092
chr16	87838001	87848000	9	0.482277	0.452092
chr16	87839001	87849000	9	0.482277	0.452092
chr16	87840001	87850000	9	0.482277	0.452092
chr16	87841001	87851000	9	0.482277	0.452092
chr16	87842001	87852000	12	0.511899	0.489166
chr16	87843001	87853000	18	0.497145	0.441559
chr16	87844001	87854000	23	0.507012	0.439135
chr16	87845001	87855000	21	0.479214	0.36357
chr16	87846001	87856000	22	0.522186	0.4012
chr16	87847001	87857000	23	0.528317	0.410226
chr16	87848001	87858000	29	0.527322	0.39633
chr16	87849001	87859000	33	0.521543	0.382448
chr16	87850001	87860000	37	0.536043	0.40702
chr16	87851001	87861000	41	0.543487	0.424943
chr16	87852001	87862000	41	0.54181	0.410849
chr16	87853001	87863000	40	0.559371	0.434394
chr16	87854001	87864000	39	0.556867	0.420233
chr16	87855001	87865000	37	0.557699	0.434852
chr16	87856001	87866000	36	0.558456	0.431926
chr16	87857001	87867000	42	0.561501	0.442454
chr16	87858001	87868000	36	0.565778	0.45902
chr16	87859001	87869000	34	0.57139	0.462798
chr16	87860001	87870000	33	0.571826	0.444624
chr16	87861001	87871000	33	0.568799	0.423685
chr16	87862001	87872000	30	0.56925	0.425277
chr16	87863001	87873000	30	0.561678	0.390899
chr16	87864001	87874000	25	0.571935	0.398181
chr16	87865001	87875000	26	0.613297	0.443425
chr16	87866001	87876000	25	0.608842	0.434064
chr16	87867001	87877000	18	0.630396	0.400503
chr16	87868001	87878000	18	0.630396	0.400503
chr16	87869001	87879000	16	0.639936	0.429463
chr16	87870001	87880000	13	0.63281	0.422692
chr16	87871001	87881000	11	0.634286	0.40619
chr16	87872001	87882000	13	0.585665	0.339544
chr16	87873001	87883000	9	0.59073	0.323248
chr16	87874001	87884000	11	0.59512	0.360066
chr16	87875001	87885000	10	0.392171	0.239596
chr16	87876001	87886000	11	0.378063	0.212495
chr16	87877001	87887000	13	0.409625	0.251709
chr16	87878001	87888000	16	0.431796	0.274784
chr16	87879001	87889000	18	0.496803	0.325831
chr16	87880001	87890000	21	0.503616	0.341963
chr16	87881001	87891000	23	0.520608	0.355334
chr16	87882001	87892000	26	0.571879	0.421689
chr16	87883001	87893000	28	0.553016	0.409316
chr16	87884001	87894000	27	0.567752	0.413838
chr16	87885001	87895000	32	0.544719	0.373345
chr16	87886001	87896000	34	0.505121	0.364298
chr16	87887001	87897000	32	0.504298	0.357855
chr16	87888001	87898000	29	0.498989	0.356105
chr16	87889001	87899000	27	0.462125	0.328098
chr16	87890001	87900000	24	0.453312	0.314265
chr16	87891001	87901000	21	0.431288	0.314762
chr16	87892001	87902000	18	0.363312	0.273571
chr16	87893001	87903000	15	0.383361	0.290301
chr16	87894001	87904000	15	0.298568	0.250848
chr16	87895001	87905000	9	0.349543	0.315362
chr16	87896001	87906000	8	0.603176	0.398578
chr16	87897001	87907000	8	0.603176	0.398578
chr16	87898001	87908000	8	0.603176	0.398578
chr16	87899001	87909000	11	0.587982	0.404714
chr16	87900001	87910000	14	0.579836	0.427973
chr16	87901001	87911000	14	0.599934	0.432269
chr16	87902001	87912000	13	0.606673	0.4388
chr16	87903001	87913000	17	0.587923	0.384988
chr16	87904001	87914000	17	0.596729	0.385063
chr16	87905001	87915000	16	0.602559	0.397741
chr16	87906001	87916000	16	0.61945	0.443831
chr16	87907001	87917000	16	0.61945	0.443831
chr16	87908001	87918000	17	0.590077	0.435866
chr16	87909001	87919000	17	0.557024	0.431771
chr16	87910001	87920000	15	0.555226	0.391545
chr16	87911001	87921000	15	0.513074	0.358247
chr16	87912001	87922000	14	0.49473	0.333541
chr16	87913001	87923000	10	0.510215	0.382917
chr16	87914001	87924000	9	0.51525	0.406159
chr16	87915001	87925000	8	0.52098	0.413509
chr16	87916001	87926000	6	0.413464	0.306612
chr16	87917001	87927000	6	0.413464	0.306612
chr16	87918001	87928000	5	0.442667	0.306247
chr16	87919001	87929000	2	0.220404	0.168815
chr16	87920001	87930000	6	0.454698	0.309496
chr16	87921001	87931000	11	0.620503	0.481936
chr16	87922001	87932000	12	0.618258	0.491208
chr16	87923001	87933000	15	0.577423	0.441542
chr16	87924001	87934000	15	0.577423	0.441542
chr16	87925001	87935000	21	0.564107	0.425825
chr16	87926001	87936000	25	0.528877	0.411245
chr16	87927001	87937000	32	0.470864	0.359122
chr16	87928001	87938000	34	0.465167	0.344689
chr16	87929001	87939000	38	0.450548	0.331381
chr16	87930001	87940000	34	0.446484	0.330704
chr16	87931001	87941000	28	0.350714	0.269101
chr16	87932001	87942000	31	0.419842	0.315556
chr16	87933001	87943000	41	0.560131	0.447388
chr16	87934001	87944000	43	0.578193	0.465446
chr16	87935001	87945000	38	0.578584	0.476829
chr16	87936001	87946000	36	0.620605	0.512554
chr16	87937001	87947000	32	0.699565	0.614372
chr16	87938001	87948000	33	0.701999	0.649695
chr16	87939001	87949000	32	0.672426	0.64536
chr16	87940001	87950000	35	0.677491	0.640479
chr16	87941001	87951000	36	0.687489	0.647943
chr16	87942001	87952000	32	0.681997	0.640166
chr16	87943001	87953000	21	0.653475	0.585961
chr16	87944001	87954000	19	0.630685	0.55968
chr16	87945001	87955000	19	0.643418	0.566526
chr16	87946001	87956000	20	0.649088	0.570924
chr16	87947001	87957000	23	0.548023	0.436466
chr16	87948001	87958000	20	0.519545	0.401557
chr16	87949001	87959000	17	0.626919	0.467443
chr16	87950001	87960000	16	0.649599	0.506855
chr16	87951001	87961000	15	0.607678	0.480035
chr16	87952001	87962000	15	0.607678	0.480035
chr16	87953001	87963000	13	0.613349	0.468564
chr16	87954001	87964000	17	0.602604	0.460468
chr16	87955001	87965000	16	0.604909	0.454585
chr16	87956001	87966000	14	0.513354	0.393016
chr16	87957001	87967000	8	0.691902	0.557909
chr16	87958001	87968000	9	0.679481	0.557541
chr16	87959001	87969000	9	0.679481	0.557541
chr16	87960001	87970000	7	0.546089	0.485773
chr16	87961001	87971000	7	0.546089	0.485773
chr16	87962001	87972000	7	0.546089	0.485773
chr16	87963001	87973000	8	0.537878	0.434157
chr16	87964001	87974000	4	0.537878	0.434157
chr16	87965001	87975000	6	0.507699	0.313718
chr16	87966001	87976000	9	0.624347	0.350714
chr16	87967001	87977000	10	0.558105	0.34025
chr16	87968001	87978000	9	0.558406	0.316434
chr16	87969001	87979000	9	0.558406	0.316434
chr16	87970001	87980000	9	0.533906	0.297029
chr16	87971001	87981000	9	0.533906	0.297029
chr16	87972001	87982000	10	0.516078	0.284574
chr16	87973001	87983000	9	0.519781	0.3081
chr16	87974001	87984000	12	0.455555	0.248288
chr16	87975001	87985000	12	0.444766	0.260758
chr16	87976001	87986000	8	0.209326	0.162549
chr16	87977001	87987000	7	0.19403	0.150617
chr16	87978001	87988000	10	0.16996	0.143973
chr16	87979001	87989000	10	0.16996	0.143973
chr16	87980001	87990000	11	0.112927	0.102886
chr16	87981001	87991000	11	0.112927	0.102886
chr16	87982001	87992000	12	0.0940805	0.0795709
chr16	87983001	87993000	15	0.079955	0.0667427
chr16	87984001	87994000	16	0.0669569	0.0513623
chr16	87985001	87995000	16	0.0753133	0.0516856
chr16	87986001	87996000	16	0.0753133	0.0516856
chr16	87987001	87997000	16	0.0753133	0.0516856
chr16	87988001	87998000	13	0.0565417	0.0339656
chr16	87989001	87999000	13	0.0565417	0.0339656
chr16	87990001	88000000	11	0.0498227	0.0335982
chr16	87991001	88001000	11	0.0498227	0.0335982
chr16	87992001	88002000	9	0.0565056	0.0415559
chr16	87993001	88003000	9	0.0618466	0.0343572
chr16	87994001	88004000	5	0.102652	0.056401
chr16	87995001	88005000	3	0.00852615	-0.00616658
chr16	87996001	88006000	4	-0.0117381	-0.011732
chr16	87997001	88007000	4	-0.0117381	-0.011732
chr16	87998001	88008000	4	-0.0117381	-0.011732
chr16	87999001	88009000	5	-0.01481	-0.0168361
chr16	88000001	88010000	5	-0.01481	-0.0168361
chr16	88001001	88011000	6	-0.0194744	-0.0225312
chr16	88002001	88012000	6	-0.0194744	-0.0225312
chr16	88003001	88013000	3	-0.0342928	-0.0388958
chr16	88004001	88014000	3	-0.0342928	-0.0388958
chr16	88005001	88015000	3	-0.0342928	-0.0388958
chr16	88006001	88016000	3	0.594288	0.248198
chr16	88007001	88017000	5	0.739381	0.482743
chr16	88008001	88018000	12	0.517698	0.296915
chr16	88009001	88019000	16	0.491642	0.321488
chr16	88010001	88020000	17	0.487325	0.318153
chr16	88011001	88021000	25	0.428797	0.271829
chr16	88012001	88022000	36	0.437341	0.276567
chr16	88013001	88023000	52	0.41897	0.270892
chr16	88014001	88024000	68	0.370153	0.250547
chr16	88015001	88025000	77	0.386605	0.257429
chr16	88016001	88026000	89	0.364911	0.246259
chr16	88017001	88027000	95	0.348546	0.236392
chr16	88018001	88028000	89	0.361013	0.246744
chr16	88019001	88029000	84	0.360252	0.243056
chr16	88020001	88030000	91	0.380824	0.266248
chr16	88021001	88031000	84	0.391124	0.278785
chr16	88022001	88032000	74	0.379266	0.275331
chr16	88023001	88033000	61	0.38517	0.280818
chr16	88024001	88034000	45	0.440472	0.315092
chr16	88025001	88035000	36	0.424085	0.316507
chr16	88026001	88036000	23	0.48593	0.368104
chr16	88027001	88037000	15	0.516363	0.417137
chr16	88028001	88038000	14	0.502221	0.400345
chr16	88029001	88039000	15	0.471397	0.383896
chr16	88030001	88040000	7	0.376176	0.240248
chr16	88031001	88041000	8	0.300669	0.219464
chr16	88032001	88042000	9	0.287233	0.200147
chr16	88033001	88043000	7	0.157163	0.13736
chr16	88034001	88044000	7	0.157163	0.13736
chr16	88035001	88045000	7	0.157163	0.13736
chr16	88036001	88046000	9	0.2207	0.198522
chr16	88037001	88047000	12	0.20067	0.172226
chr16	88038001	88048000	15	0.206903	0.171368
chr16	88039001	88049000	14	0.214826	0.172636
chr16	88040001	88050000	15	0.205129	0.162124
chr16	88041001	88051000	12	0.207951	0.152698
chr16	88042001	88052000	12	0.214126	0.15741
chr16	88043001	88053000	21	0.154531	0.127825
chr16	88044001	88054000	22	0.141769	0.120073
chr16	88045001	88055000	22	0.141769	0.120073
chr16	88046001	88056000	22	0.111186	0.0900073
chr16	88047001	88057000	20	0.105979	0.0855185
chr16	88048001	88058000	17	0.0904947	0.0709742
chr16	88049001	88059000	18	0.0851248	0.067599
chr16	88050001	88060000	19	0.0841412	0.0695551
chr16	88051001	88061000	23	0.0682654	0.059136
chr16	88052001	88062000	22	0.070602	0.0574323
chr16	88053001	88063000	12	0.0230937	0.0352079
chr16	88054001	88064000	16	0.0287553	0.0393652
chr16	88055001	88065000	18	0.035856	0.0458653
chr16	88056001	88066000	18	0.0326754	0.0393313
chr16	88057001	88067000	19	0.0407801	0.0470167
chr16	88058001	88068000	22	0.0449146	0.0507806
chr16	88059001	88069000	23	0.0557475	0.0588009
chr16	88060001	88070000	25	0.0554702	0.0624432
chr16	88061001	88071000	23	0.0739867	0.0710156
chr16	88062001	88072000	23	0.0663986	0.0661237
chr16	88063001	88073000	25	0.0690957	0.0677654
chr16	88064001	88074000	21	0.0824489	0.0786784
chr16	88065001	88075000	19	0.0806601	0.0766586
chr16	88066001	88076000	17	0.0878832	0.0829637
chr16	88067001	88077000	16	0.0847367	0.080478
chr16	88068001	88078000	13	0.0886267	0.08183
chr16	88069001	88079000	12	0.141325	0.101659
chr16	88070001	88080000	8	0.159941	0.111441
chr16	88071001	88081000	6	0.17046	0.130112
chr16	88072001	88082000	5	0.204407	0.15409
chr16	88073001	88083000	3	0.289667	0.199053
chr16	88074001	88084000	2	0.387952	0.237213
chr16	88075001	88085000	2	0.387952	0.237213
chr16	88076001	88086000	10	0.257315	0.172433
chr16	88077001	88087000	14	0.232143	0.187389
chr16	88078001	88088000	16	0.209352	0.164346
chr16	88079001	88089000	16	0.187785	0.155797
chr16	88080001	88090000	17	0.172269	0.144308
chr16	88081001	88091000	18	0.170478	0.141341
chr16	88082001	88092000	18	0.170478	0.141341
chr16	88083001	88093000	19	0.165678	0.133943
chr16	88084001	88094000	19	0.165678	0.133943
chr16	88085001	88095000	19	0.165678	0.133943
chr16	88086001	88096000	11	0.112399	0.117728
chr16	88087001	88097000	8	0.086184	0.0849901
chr16	88088001	88098000	6	0.123594	0.112303
chr16	88089001	88099000	6	0.0805271	0.061587
chr16	88090001	88100000	5	0.11443	0.0818058
chr16	88091001	88101000	5	0.0805685	0.059912
chr16	88092001	88102000	5	0.0805685	0.059912
chr16	88093001	88103000	4	0.0893758	0.0746975
chr16	88094001	88104000	5	0.0658504	0.0533851
chr16	88095001	88105000	6	0.0659476	0.0566277
chr16	88096001	88106000	9	0.16257	0.112722
chr16	88097001	88107000	8	0.107831	0.0779561
chr16	88098001	88108000	8	0.107831	0.0779561
chr16	88099001	88109000	7	0.139891	0.0947365
chr16	88100001	88110000	7	0.139891	0.0947365
chr16	88101001	88111000	7	0.191912	0.107795
chr16	88102001	88112000	8	0.332307	0.181874
chr16	88103001	88113000	8	0.332307	0.181874
chr16	88104001	88114000	9	0.323323	0.160347
chr16	88105001	88115000	10	0.302666	0.153686
chr16	88106001	88116000	9	0.30904	0.152764
chr16	88107001	88117000	8	0.372781	0.176108
chr16	88108001	88118000	8	0.372781	0.176108
chr16	88109001	88119000	8	0.372781	0.176108
chr16	88110001	88120000	8	0.372781	0.176108
chr16	88111001	88121000	7	0.377035	0.19086
chr16	88112001	88122000	6	0.255513	0.105932
chr16	88113001	88123000	6	0.255513	0.105932
chr16	88114001	88124000	4	0.380555	0.169832
chr16	88115001	88125000	2	0.463425	0.256374
chr16	88116001	88126000	4	0.427824	0.232198
chr16	88117001	88127000	5	0.279994	0.177822
chr16	88118001	88128000	5	0.279994	0.177822
chr16	88119001	88129000	5	0.279994	0.177822
chr16	88120001	88130000	5	0.279994	0.177822
chr16	88121001	88131000	5	0.279994	0.177822
chr16	88122001	88132000	5	0.279994	0.177822
chr16	88123001	88133000	5	0.279994	0.177822
chr16	88124001	88134000	8	0.236681	0.16516
chr16	88125001	88135000	11	0.252723	0.179033
chr16	88126001	88136000	8	0.182638	0.12847
chr16	88127001	88137000	7	0.210899	0.152492
chr16	88128001	88138000	7	0.210899	0.152492
chr16	88129001	88139000	7	0.210899	0.152492
chr16	88130001	88140000	7	0.210899	0.152492
chr16	88131001	88141000	7	0.210899	0.152492
chr16	88132001	88142000	7	0.210899	0.152492
chr16	88133001	88143000	7	0.210899	0.152492
chr16	88134001	88144000	4	0.223193	0.158819
chr16	88135001	88145000	1	-0.0128088	-0.0128088
chr16	88163001	88173000	4	0.335608	0.210649
chr16	88164001	88174000	4	0.335608	0.210649
chr16	88165001	88175000	4	0.335608	0.210649
chr16	88166001	88176000	4	0.335608	0.210649
chr16	88167001	88177000	4	0.335608	0.210649
chr16	88168001	88178000	4	0.335608	0.210649
chr16	88169001	88179000	4	0.335608	0.210649
chr16	88170001	88180000	4	0.335608	0.210649
chr16	88171001	88181000	4	0.335608	0.210649
chr16	88172001	88182000	4	0.335608	0.210649
chr16	88183001	88193000	2	0.72772	0.670007
chr16	88184001	88194000	13	0.434654	0.333887
chr16	88185001	88195000	13	0.434654	0.333887
chr16	88186001	88196000	13	0.434654	0.333887
chr16	88187001	88197000	13	0.434654	0.333887
chr16	88188001	88198000	13	0.434654	0.333887
chr16	88189001	88199000	13	0.434654	0.333887
chr16	88190001	88200000	13	0.434654	0.333887
chr16	88191001	88201000	13	0.434654	0.333887
chr16	88192001	88202000	13	0.434654	0.333887
chr16	88193001	88203000	11	0.347689	0.272774
chr16	88208001	88218000	3	0.167791	0.126432
chr16	88209001	88219000	4	0.0861538	0.0764608
chr16	88210001	88220000	4	0.0861538	0.0764608
chr16	88211001	88221000	4	0.0861538	0.0764608
chr16	88212001	88222000	4	0.0861538	0.0764608
chr16	88213001	88223000	4	0.0861538	0.0764608
chr16	88214001	88224000	4	0.0861538	0.0764608
chr16	88215001	88225000	21	0.244131	0.194719
chr16	88216001	88226000	30	0.246634	0.197931
chr16	88217001	88227000	38	0.246956	0.205893
chr16	88218001	88228000	46	0.264901	0.235124
chr16	88219001	88229000	56	0.280278	0.256716
chr16	88220001	88230000	64	0.285554	0.264689
chr16	88221001	88231000	76	0.291107	0.273255
chr16	88222001	88232000	86	0.292308	0.276433
chr16	88223001	88233000	92	0.293247	0.27565
chr16	88224001	88234000	108	0.289944	0.274992
chr16	88225001	88235000	99	0.283597	0.275753
chr16	88226001	88236000	99	0.287519	0.282387
chr16	88227001	88237000	103	0.291655	0.285665
chr16	88228001	88238000	101	0.293799	0.283233
chr16	88229001	88239000	96	0.295976	0.284263
chr16	88230001	88240000	95	0.299688	0.283529
chr16	88231001	88241000	86	0.300337	0.280465
chr16	88232001	88242000	81	0.305759	0.282361
chr16	88233001	88243000	78	0.313778	0.293323
chr16	88234001	88244000	64	0.329519	0.303188
chr16	88235001	88245000	68	0.386357	0.351167
chr16	88236001	88246000	61	0.403413	0.365609
chr16	88237001	88247000	51	0.437557	0.389947
chr16	88238001	88248000	47	0.454277	0.412915
chr16	88239001	88249000	44	0.445718	0.401307
chr16	88240001	88250000	39	0.447828	0.403009
chr16	88241001	88251000	44	0.446171	0.382341
chr16	88242001	88252000	44	0.451912	0.369782
chr16	88243001	88253000	46	0.440856	0.341664
chr16	88244001	88254000	50	0.409087	0.310655
chr16	88245001	88255000	42	0.345872	0.233714
chr16	88246001	88256000	43	0.318345	0.206695
chr16	88247001	88257000	42	0.304605	0.188482
chr16	88248001	88258000	39	0.275845	0.153543
chr16	88249001	88259000	38	0.282933	0.155405
chr16	88250001	88260000	43	0.263116	0.154226
chr16	88251001	88261000	38	0.224777	0.135513
chr16	88252001	88262000	36	0.188063	0.119486
chr16	88253001	88263000	36	0.160445	0.107355
chr16	88254001	88264000	32	0.15796	0.110255
chr16	88255001	88265000	31	0.155239	0.118063
chr16	88256001	88266000	28	0.162269	0.130701
chr16	88257001	88267000	27	0.163563	0.136775
chr16	88258001	88268000	26	0.163165	0.139929
chr16	88259001	88269000	29	0.156623	0.12321
chr16	88260001	88270000	22	0.139126	0.117133
chr16	88261001	88271000	35	0.112028	0.056271
chr16	88262001	88272000	33	0.110616	0.0523355
chr16	88263001	88273000	31	0.112283	0.0488878
chr16	88264001	88274000	32	0.113719	0.0517233
chr16	88265001	88275000	30	0.115962	0.0449266
chr16	88266001	88276000	39	0.122512	0.0581427
chr16	88267001	88277000	46	0.165498	0.0797568
chr16	88268001	88278000	47	0.177892	0.0882895
chr16	88269001	88279000	53	0.133495	0.0640999
chr16	88270001	88280000	55	0.144682	0.0723359
chr16	88271001	88281000	40	0.150987	0.0982804
chr16	88272001	88282000	40	0.146921	0.0944085
chr16	88273001	88283000	40	0.153763	0.0981038
chr16	88274001	88284000	42	0.151343	0.093343
chr16	88275001	88285000	46	0.149753	0.0959215
chr16	88276001	88286000	37	0.152622	0.0943952
chr16	88277001	88287000	32	0.102669	0.0633959
chr16	88278001	88288000	33	0.082962	0.0509765
chr16	88279001	88289000	24	0.133156	0.0990941
chr16	88280001	88290000	26	0.120945	0.0951032
chr16	88281001	88291000	33	0.125803	0.10461
chr16	88282001	88292000	38	0.142991	0.121264
chr16	88283001	88293000	38	0.133561	0.114967
chr16	88284001	88294000	35	0.131697	0.116889
chr16	88285001	88295000	31	0.12679	0.117259
chr16	88286001	88296000	33	0.124515	0.112094
chr16	88287001	88297000	32	0.1361	0.122834
chr16	88288001	88298000	31	0.135273	0.121745
chr16	88289001	88299000	29	0.13633	0.122693
chr16	88290001	88300000	26	0.123805	0.110737
chr16	88291001	88301000	18	0.123214	0.106606
chr16	88292001	88302000	12	0.0724042	0.0669872
chr16	88293001	88303000	9	0.0597334	0.055864
chr16	88294001	88304000	8	0.105675	0.0862879
chr16	88295001	88305000	8	0.172517	0.134647
chr16	88296001	88306000	6	0.188092	0.168851
chr16	88297001	88307000	7	0.183006	0.117208
chr16	88298001	88308000	6	0.201785	0.128466
chr16	88299001	88309000	8	0.15037	0.102515
chr16	88300001	88310000	9	0.152746	0.0971563
chr16	88301001	88311000	10	0.142944	0.089988
chr16	88302001	88312000	12	0.142055	0.0977957
chr16	88303001	88313000	12	0.142055	0.0977957
chr16	88304001	88314000	11	0.101196	0.0712821
chr16	88305001	88315000	14	0.104132	0.0824907
chr16	88306001	88316000	17	0.218665	0.142257
chr16	88307001	88317000	19	0.222059	0.14774
chr16	88308001	88318000	26	0.274406	0.195384
chr16	88309001	88319000	26	0.3021	0.208881
chr16	88310001	88320000	28	0.365869	0.272154
chr16	88311001	88321000	29	0.40609	0.313438
chr16	88312001	88322000	32	0.421284	0.330455
chr16	88313001	88323000	38	0.439674	0.356434
chr16	88314001	88324000	42	0.429258	0.349865
chr16	88315001	88325000	44	0.451868	0.366697
chr16	88316001	88326000	47	0.457022	0.386929
chr16	88317001	88327000	46	0.477139	0.424465
chr16	88318001	88328000	45	0.503008	0.436656
chr16	88319001	88329000	43	0.506992	0.447657
chr16	88320001	88330000	42	0.502247	0.445562
chr16	88321001	88331000	44	0.495404	0.442991
chr16	88322001	88332000	44	0.509416	0.467597
chr16	88323001	88333000	48	0.519129	0.483908
chr16	88324001	88334000	47	0.538086	0.506009
chr16	88325001	88335000	46	0.552362	0.530936
chr16	88326001	88336000	48	0.536683	0.508997
chr16	88327001	88337000	58	0.527133	0.499266
chr16	88328001	88338000	56	0.528319	0.513835
chr16	88329001	88339000	62	0.525177	0.509294
chr16	88330001	88340000	67	0.528486	0.513692
chr16	88331001	88341000	64	0.518893	0.501625
chr16	88332001	88342000	65	0.517986	0.501191
chr16	88333001	88343000	60	0.518363	0.498777
chr16	88334001	88344000	57	0.515673	0.495122
chr16	88335001	88345000	52	0.510479	0.488093
chr16	88336001	88346000	49	0.525859	0.504398
chr16	88337001	88347000	38	0.534658	0.51534
chr16	88338001	88348000	34	0.546022	0.528643
chr16	88339001	88349000	30	0.553895	0.535088
chr16	88340001	88350000	28	0.53248	0.464675
chr16	88341001	88351000	31	0.551978	0.488985
chr16	88342001	88352000	29	0.543846	0.465089
chr16	88343001	88353000	28	0.531189	0.448672
chr16	88344001	88354000	32	0.52029	0.432411
chr16	88345001	88355000	34	0.508966	0.424275
chr16	88346001	88356000	36	0.467305	0.366842
chr16	88347001	88357000	38	0.446107	0.347368
chr16	88348001	88358000	38	0.448232	0.350545
chr16	88349001	88359000	41	0.418488	0.318592
chr16	88350001	88360000	37	0.415969	0.326687
chr16	88351001	88361000	36	0.41963	0.329256
chr16	88352001	88362000	32	0.411563	0.319051
chr16	88353001	88363000	34	0.418678	0.331721
chr16	88354001	88364000	31	0.414868	0.320742
chr16	88355001	88365000	34	0.418528	0.311734
chr16	88356001	88366000	29	0.455961	0.358919
chr16	88357001	88367000	26	0.469395	0.367367
chr16	88358001	88368000	27	0.473795	0.372413
chr16	88359001	88369000	24	0.5297	0.445083
chr16	88360001	88370000	22	0.540747	0.461487
chr16	88361001	88371000	20	0.530722	0.445204
chr16	88362001	88372000	25	0.507446	0.423004
chr16	88363001	88373000	19	0.501802	0.392549
chr16	88364001	88374000	23	0.496023	0.422942
chr16	88365001	88375000	18	0.513712	0.471305
chr16	88366001	88376000	17	0.505603	0.462305
chr16	88367001	88377000	18	0.513712	0.471305
chr16	88368001	88378000	18	0.481829	0.434416
chr16	88369001	88379000	16	0.458587	0.410679
chr16	88370001	88380000	18	0.43901	0.386989
chr16	88371001	88381000	17	0.423901	0.373028
chr16	88372001	88382000	15	0.492575	0.435449
chr16	88373001	88383000	18	0.477914	0.403804
chr16	88374001	88384000	18	0.409493	0.310847
chr16	88375001	88385000	20	0.406458	0.307753
chr16	88376001	88386000	20	0.397636	0.300205
chr16	88377001	88387000	19	0.405082	0.3022
chr16	88378001	88388000	18	0.417988	0.319466
chr16	88379001	88389000	18	0.417988	0.319466
chr16	88380001	88390000	21	0.446903	0.366554
chr16	88381001	88391000	27	0.457038	0.390908
chr16	88382001	88392000	26	0.441565	0.381074
chr16	88383001	88393000	30	0.508668	0.452908
chr16	88384001	88394000	27	0.556232	0.52603
chr16	88385001	88395000	31	0.583584	0.564362
chr16	88386001	88396000	34	0.581705	0.535115
chr16	88387001	88397000	35	0.583198	0.53849
chr16	88388001	88398000	35	0.582714	0.537975
chr16	88389001	88399000	39	0.539111	0.480617
chr16	88390001	88400000	36	0.538891	0.47639
chr16	88391001	88401000	31	0.53594	0.461399
chr16	88392001	88402000	29	0.531446	0.451334
chr16	88393001	88403000	24	0.448127	0.35735
chr16	88394001	88404000	22	0.431345	0.337547
chr16	88395001	88405000	18	0.321271	0.240109
chr16	88396001	88406000	14	0.276124	0.224996
chr16	88397001	88407000	12	0.212031	0.158371
chr16	88398001	88408000	12	0.14235	0.109159
chr16	88399001	88409000	10	0.29501	0.236241
chr16	88400001	88410000	12	0.16454	0.125612
chr16	88401001	88411000	13	0.160243	0.125292
chr16	88402001	88412000	22	0.0969033	0.0726578
chr16	88403001	88413000	20	0.115146	0.084735
chr16	88404001	88414000	20	0.115146	0.084735
chr16	88405001	88415000	25	0.0995252	0.067567
chr16	88406001	88416000	25	0.0995252	0.067567
chr16	88407001	88417000	28	0.162055	0.105893
chr16	88408001	88418000	32	0.235381	0.16094
chr16	88409001	88419000	31	0.226667	0.150647
chr16	88410001	88420000	29	0.269878	0.190958
chr16	88411001	88421000	28	0.288235	0.20905
chr16	88412001	88422000	21	0.356864	0.299566
chr16	88413001	88423000	23	0.352354	0.29414
chr16	88414001	88424000	24	0.35708	0.300521
chr16	88415001	88425000	19	0.418138	0.394406
chr16	88416001	88426000	25	0.377622	0.314956
chr16	88417001	88427000	25	0.380411	0.317598
chr16	88418001	88428000	23	0.343387	0.268665
chr16	88419001	88429000	22	0.334499	0.258721
chr16	88420001	88430000	22	0.39229	0.299773
chr16	88421001	88431000	32	0.369039	0.271258
chr16	88422001	88432000	31	0.390797	0.290894
chr16	88423001	88433000	32	0.380921	0.280728
chr16	88424001	88434000	38	0.351119	0.260094
chr16	88425001	88435000	38	0.321702	0.232342
chr16	88426001	88436000	34	0.330696	0.247591
chr16	88427001	88437000	39	0.259925	0.18345
chr16	88428001	88438000	41	0.244872	0.174615
chr16	88429001	88439000	47	0.235866	0.161181
chr16	88430001	88440000	47	0.191344	0.13418
chr16	88431001	88441000	40	0.138344	0.0912609
chr16	88432001	88442000	43	0.129465	0.084978
chr16	88433001	88443000	40	0.121508	0.0803533
chr16	88434001	88444000	35	0.100545	0.0625801
chr16	88435001	88445000	34	0.103693	0.0648725
chr16	88436001	88446000	34	0.114049	0.0754461
chr16	88437001	88447000	26	0.141601	0.0956476
chr16	88438001	88448000	24	0.16719	0.116921
chr16	88439001	88449000	19	0.161674	0.124972
chr16	88440001	88450000	22	0.190523	0.163421
chr16	88441001	88451000	22	0.209844	0.183948
chr16	88442001	88452000	21	0.17176	0.154883
chr16	88443001	88453000	27	0.133836	0.117051
chr16	88444001	88454000	42	0.083977	0.0712355
chr16	88445001	88455000	47	0.095754	0.0782189
chr16	88446001	88456000	54	0.10471	0.0833858
chr16	88447001	88457000	62	0.131105	0.101845
chr16	88448001	88458000	60	0.124752	0.0943285
chr16	88449001	88459000	70	0.140246	0.107043
chr16	88450001	88460000	91	0.134125	0.107536
chr16	88451001	88461000	91	0.130358	0.103391
chr16	88452001	88462000	91	0.130763	0.103857
chr16	88453001	88463000	87	0.140364	0.113816
chr16	88454001	88464000	72	0.169902	0.141131
chr16	88455001	88465000	74	0.170666	0.149324
chr16	88456001	88466000	72	0.177409	0.162529
chr16	88457001	88467000	69	0.166954	0.162579
chr16	88458001	88468000	71	0.17433	0.169098
chr16	88459001	88469000	63	0.176241	0.179125
chr16	88460001	88470000	44	0.218476	0.226397
chr16	88461001	88471000	43	0.249905	0.265487
chr16	88462001	88472000	40	0.268719	0.285491
chr16	88463001	88473000	38	0.273178	0.291074
chr16	88464001	88474000	36	0.274662	0.295725
chr16	88465001	88475000	29	0.316292	0.330342
chr16	88466001	88476000	24	0.3131	0.336281
chr16	88467001	88477000	24	0.34038	0.36901
chr16	88468001	88478000	26	0.363408	0.388571
chr16	88469001	88479000	27	0.347535	0.376018
chr16	88470001	88480000	32	0.313574	0.362033
chr16	88471001	88481000	34	0.312806	0.359003
chr16	88472001	88482000	43	0.264471	0.321717
chr16	88473001	88483000	50	0.279859	0.335839
chr16	88474001	88484000	52	0.278372	0.334931
chr16	88475001	88485000	55	0.27102	0.330059
chr16	88476001	88486000	54	0.279108	0.336786
chr16	88477001	88487000	53	0.272156	0.331003
chr16	88478001	88488000	48	0.261819	0.321463
chr16	88479001	88489000	44	0.262954	0.324631
chr16	88480001	88490000	32	0.257875	0.320815
chr16	88481001	88491000	31	0.177291	0.258142
chr16	88482001	88492000	30	0.24959	0.323564
chr16	88483001	88493000	28	0.219114	0.296636
chr16	88484001	88494000	31	0.220277	0.301037
chr16	88485001	88495000	28	0.225593	0.304518
chr16	88486001	88496000	30	0.237223	0.315426
chr16	88487001	88497000	32	0.250426	0.324126
chr16	88488001	88498000	34	0.264121	0.330197
chr16	88489001	88499000	39	0.298712	0.340309
chr16	88490001	88500000	45	0.300934	0.327544
chr16	88491001	88501000	47	0.326035	0.33322
chr16	88492001	88502000	45	0.294593	0.292928
chr16	88493001	88503000	46	0.275593	0.263475
chr16	88494001	88504000	41	0.277568	0.255342
chr16	88495001	88505000	40	0.275774	0.251161
chr16	88496001	88506000	39	0.255355	0.226346
chr16	88497001	88507000	41	0.206321	0.163168
chr16	88498001	88508000	48	0.168683	0.129411
chr16	88499001	88509000	54	0.118768	0.0908637
chr16	88500001	88510000	64	0.0865761	0.0746509
chr16	88501001	88511000	71	0.081959	0.076638
chr16	88502001	88512000	69	0.0745484	0.0720769
chr16	88503001	88513000	69	0.0685182	0.0683422
chr16	88504001	88514000	71	0.0685872	0.0686666
chr16	88505001	88515000	80	0.0803018	0.0784963
chr16	88506001	88516000	83	0.0805577	0.0790392
chr16	88507001	88517000	85	0.153351	0.116219
chr16	88508001	88518000	82	0.159491	0.12017
chr16	88509001	88519000	79	0.167418	0.128319
chr16	88510001	88520000	66	0.208754	0.147617
chr16	88511001	88521000	58	0.345174	0.219024
chr16	88512001	88522000	59	0.346378	0.224423
chr16	88513001	88523000	53	0.368873	0.24535
chr16	88514001	88524000	51	0.37815	0.25184
chr16	88515001	88525000	42	0.40892	0.272368
chr16	88516001	88526000	37	0.444678	0.300274
chr16	88517001	88527000	27	0.448488	0.279648
chr16	88518001	88528000	21	0.52045	0.342793
chr16	88519001	88529000	19	0.545176	0.372221
chr16	88520001	88530000	18	0.512753	0.349618
chr16	88521001	88531000	14	0.156225	0.139993
chr16	88522001	88532000	10	0.0930665	0.0989657
chr16	88523001	88533000	10	0.0930665	0.0989657
chr16	88524001	88534000	10	0.0930665	0.0989657
chr16	88525001	88535000	14	0.0571783	0.0683766
chr16	88526001	88536000	16	0.0481118	0.0565864
chr16	88527001	88537000	17	0.0442856	0.0509281
chr16	88528001	88538000	19	0.0713362	0.0655107
chr16	88529001	88539000	15	0.0740011	0.0485377
chr16	88530001	88540000	14	0.10665	0.0675087
chr16	88531001	88541000	13	0.114381	0.0745693
chr16	88532001	88542000	16	0.121024	0.0723998
chr16	88533001	88543000	18	0.124549	0.0805122
chr16	88534001	88544000	19	0.138042	0.095968
chr16	88535001	88545000	16	0.196087	0.139372
chr16	88536001	88546000	14	0.221753	0.162989
chr16	88537001	88547000	14	0.244917	0.192544
chr16	88538001	88548000	13	0.245465	0.194394
chr16	88539001	88549000	11	0.241962	0.195155
chr16	88540001	88550000	11	0.1869	0.157479
chr16	88541001	88551000	12	0.188697	0.161309
chr16	88542001	88552000	10	0.215391	0.22214
chr16	88543001	88553000	8	0.231796	0.241322
chr16	88544001	88554000	8	0.205216	0.210531
chr16	88545001	88555000	7	0.184761	0.187154
chr16	88546001	88556000	8	0.182844	0.184872
chr16	88547001	88557000	11	0.125247	0.121911
chr16	88548001	88558000	18	0.0988104	0.090914
chr16	88549001	88559000	23	0.0818678	0.0725591
chr16	88550001	88560000	26	0.0749818	0.0665694
chr16	88551001	88561000	35	0.0371003	0.0339507
chr16	88552001	88562000	41	0.0174339	0.0172551
chr16	88553001	88563000	49	0.0677112	0.054537
chr16	88554001	88564000	69	0.0999905	0.0809562
chr16	88555001	88565000	81	0.113557	0.0901343
chr16	88556001	88566000	91	0.0958412	0.0737957
chr16	88557001	88567000	92	0.0918872	0.0682767
chr16	88558001	88568000	90	0.0841924	0.0614818
chr16	88559001	88569000	88	0.0871021	0.0649069
chr16	88560001	88570000	99	0.0750017	0.0544947
chr16	88561001	88571000	96	0.0800308	0.0568489
chr16	88562001	88572000	100	0.0751693	0.0509629
chr16	88563001	88573000	98	0.0469987	0.0312293
chr16	88564001	88574000	83	0.00405816	-0.00249243
chr16	88565001	88575000	83	-0.0282287	-0.0283337
chr16	88566001	88576000	76	-0.0270251	-0.0268202
chr16	88567001	88577000	78	-0.0261525	-0.0254497
chr16	88568001	88578000	75	-0.0242209	-0.0232162
chr16	88569001	88579000	76	-0.0291149	-0.0276382
chr16	88570001	88580000	67	-0.0301371	-0.0286021
chr16	88571001	88581000	62	-0.0291291	-0.0272746
chr16	88572001	88582000	52	-0.0276307	-0.0248998
chr16	88573001	88583000	53	-0.0306602	-0.0277896
chr16	88574001	88584000	51	-0.029344	-0.0262361
chr16	88575001	88585000	50	-0.0189016	-0.0172029
chr16	88576001	88586000	55	-0.0121275	-0.0128045
chr16	88577001	88587000	49	-0.0108583	-0.01213
chr16	88578001	88588000	48	-0.0107776	-0.0121194
chr16	88579001	88589000	49	-0.00708114	-0.00805459
chr16	88580001	88590000	43	-0.00482403	-0.00677842
chr16	88581001	88591000	42	-0.00510477	-0.00688227
chr16	88582001	88592000	45	-0.0040468	-0.00594668
chr16	88583001	88593000	42	0.00133636	-0.000243748
chr16	88584001	88594000	40	0.00634128	0.00738655
chr16	88585001	88595000	33	0.00307649	0.00552583
chr16	88586001	88596000	28	-0.00102059	0.00494891
chr16	88587001	88597000	35	-0.00265781	0.00281773
chr16	88588001	88598000	33	-0.00292012	0.00255595
chr16	88589001	88599000	28	-0.00357624	0.00163287
chr16	88590001	88600000	29	0.0159208	0.0196637
chr16	88591001	88601000	28	0.0185585	0.0221102
chr16	88592001	88602000	23	0.0234353	0.0268155
chr16	88593001	88603000	32	0.129472	0.0988345
chr16	88594001	88604000	37	0.107288	0.0784859
chr16	88595001	88605000	37	0.111963	0.0789117
chr16	88596001	88606000	37	0.110728	0.0767825
chr16	88597001	88607000	30	0.139478	0.0958189
chr16	88598001	88608000	32	0.134905	0.0893466
chr16	88599001	88609000	34	0.130818	0.0906609
chr16	88600001	88610000	40	0.0979846	0.0644127
chr16	88601001	88611000	46	0.0823624	0.0538174
chr16	88602001	88612000	49	0.0830907	0.0553751
chr16	88603001	88613000	42	0.0231489	0.0157483
chr16	88604001	88614000	38	0.0363984	0.0255663
chr16	88605001	88615000	38	0.0441677	0.0358282
chr16	88606001	88616000	38	0.0436657	0.0340509
chr16	88607001	88617000	40	0.0502972	0.0435659
chr16	88608001	88618000	42	0.0458203	0.0388739
chr16	88609001	88619000	45	0.0429482	0.0323118
chr16	88610001	88620000	43	0.0427218	0.0302109
chr16	88611001	88621000	39	0.0587322	0.0425891
chr16	88612001	88622000	40	0.048696	0.032852
chr16	88613001	88623000	47	0.0554989	0.0412469
chr16	88614001	88624000	53	0.0488283	0.0380972
chr16	88615001	88625000	54	0.0441107	0.0326728
chr16	88616001	88626000	52	0.0520555	0.0380122
chr16	88617001	88627000	55	0.0457179	0.0327204
chr16	88618001	88628000	51	0.0513564	0.0377456
chr16	88619001	88629000	46	0.0550417	0.0408767
chr16	88620001	88630000	41	0.0640234	0.0491884
chr16	88621001	88631000	39	0.0568523	0.0450185
chr16	88622001	88632000	36	0.0940145	0.0669908
chr16	88623001	88633000	35	0.12388	0.0743041
chr16	88624001	88634000	27	0.14489	0.0836248
chr16	88625001	88635000	28	0.134297	0.0739502
chr16	88626001	88636000	31	0.11831	0.0599117
chr16	88627001	88637000	30	0.114131	0.0521172
chr16	88628001	88638000	34	0.103735	0.0456674
chr16	88629001	88639000	37	0.0961383	0.042273
chr16	88630001	88640000	39	0.0949007	0.0435843
chr16	88631001	88641000	41	0.0918755	0.0433318
chr16	88632001	88642000	41	0.064554	0.0284625
chr16	88633001	88643000	33	0.00429163	-0.00158588
chr16	88634001	88644000	33	0.00428576	-0.00159032
chr16	88635001	88645000	29	0.00741476	0.00131524
chr16	88636001	88646000	26	0.0138242	0.00786254
chr16	88637001	88647000	21	0.02098	0.0127347
chr16	88638001	88648000	18	0.0254061	0.0172825
chr16	88639001	88649000	20	0.0296761	0.024275
chr16	88640001	88650000	26	0.0789308	0.0554645
chr16	88641001	88651000	28	0.10349	0.0725801
chr16	88642001	88652000	33	0.120494	0.0873906
chr16	88643001	88653000	35	0.138308	0.115229
chr16	88644001	88654000	39	0.140542	0.116887
chr16	88645001	88655000	44	0.160999	0.134019
chr16	88646001	88656000	53	0.158882	0.136375
chr16	88647001	88657000	60	0.151632	0.130625
chr16	88648001	88658000	63	0.150108	0.129432
chr16	88649001	88659000	76	0.208636	0.171359
chr16	88650001	88660000	81	0.197058	0.161758
chr16	88651001	88661000	84	0.188298	0.155106
chr16	88652001	88662000	82	0.183389	0.15074
chr16	88653001	88663000	84	0.175508	0.140521
chr16	88654001	88664000	82	0.175224	0.139747
chr16	88655001	88665000	76	0.171224	0.1356
chr16	88656001	88666000	66	0.184468	0.142362
chr16	88657001	88667000	65	0.180637	0.139027
chr16	88658001	88668000	64	0.178815	0.136783
chr16	88659001	88669000	53	0.0840856	0.0729881
chr16	88660001	88670000	40	0.0767066	0.0674247
chr16	88661001	88671000	35	0.0728882	0.0605911
chr16	88662001	88672000	34	0.0718313	0.059251
chr16	88663001	88673000	28	0.0546545	0.0535219
chr16	88664001	88674000	32	0.0478471	0.0445823
chr16	88665001	88675000	39	0.0413233	0.036028
chr16	88666001	88676000	42	0.0252841	0.0239552
chr16	88667001	88677000	40	0.0201759	0.0201876
chr16	88668001	88678000	46	0.0164306	0.0166017
chr16	88669001	88679000	41	0.018399	0.0194986
chr16	88670001	88680000	47	0.0276837	0.0271609
chr16	88671001	88681000	52	0.0504333	0.0411673
chr16	88672001	88682000	55	0.0634884	0.0517817
chr16	88673001	88683000	55	0.0721844	0.055958
chr16	88674001	88684000	48	0.0807294	0.0617696
chr16	88675001	88685000	44	0.10191	0.0777746
chr16	88676001	88686000	48	0.11452	0.0926716
chr16	88677001	88687000	48	0.119816	0.0987583
chr16	88678001	88688000	47	0.159274	0.134381
chr16	88679001	88689000	51	0.151513	0.128628
chr16	88680001	88690000	52	0.148793	0.124867
chr16	88681001	88691000	57	0.13145	0.11213
chr16	88682001	88692000	60	0.117198	0.10159
chr16	88683001	88693000	64	0.104009	0.0910153
chr16	88684001	88694000	69	0.105795	0.0929347
chr16	88685001	88695000	75	0.0905562	0.0814765
chr16	88686001	88696000	71	0.0870218	0.0784749
chr16	88687001	88697000	76	0.0788416	0.0708234
chr16	88688001	88698000	72	0.0568683	0.0561979
chr16	88689001	88699000	75	0.0468009	0.0472509
chr16	88690001	88700000	78	0.0389977	0.0399038
chr16	88691001	88701000	74	0.0268561	0.0286623
chr16	88692001	88702000	75	0.016465	0.0188059
chr16	88693001	88703000	74	0.0177505	0.0204278
chr16	88694001	88704000	73	0.0115412	0.0143247
chr16	88695001	88705000	65	0.00783981	0.0104917
chr16	88696001	88706000	64	0.0026408	0.00479978
chr16	88697001	88707000	62	0.000858963	0.00348575
chr16	88698001	88708000	59	-0.00377151	-0.00115189
chr16	88699001	88709000	50	-0.00269736	-0.000290772
chr16	88700001	88710000	40	-0.00204888	0.00016547
chr16	88701001	88711000	32	0.00468056	0.00682576
chr16	88702001	88712000	23	0.0403454	0.0363923
chr16	88703001	88713000	23	0.0375493	0.0311474
chr16	88704001	88714000	23	0.0482069	0.0429426
chr16	88705001	88715000	23	0.0764001	0.0647792
chr16	88706001	88716000	23	0.0745695	0.0606969
chr16	88707001	88717000	23	0.11956	0.104452
chr16	88708001	88718000	24	0.120488	0.103396
chr16	88709001	88719000	25	0.122206	0.105412
chr16	88710001	88720000	28	0.136456	0.112799
chr16	88711001	88721000	31	0.145024	0.12236
chr16	88712001	88722000	31	0.149034	0.123913
chr16	88713001	88723000	28	0.171639	0.146917
chr16	88714001	88724000	24	0.183468	0.155035
chr16	88715001	88725000	25	0.222513	0.181987
chr16	88716001	88726000	28	0.316053	0.256613
chr16	88717001	88727000	27	0.381369	0.284899
chr16	88718001	88728000	26	0.385488	0.293388
chr16	88719001	88729000	29	0.365412	0.266119
chr16	88720001	88730000	27	0.370199	0.265975
chr16	88721001	88731000	24	0.386052	0.272773
chr16	88722001	88732000	25	0.353565	0.247683
chr16	88723001	88733000	25	0.353604	0.240005
chr16	88724001	88734000	25	0.353604	0.240005
chr16	88725001	88735000	23	0.330012	0.210673
chr16	88726001	88736000	17	0.208021	0.125963
chr16	88727001	88737000	11	0.0496782	0.0512726
chr16	88728001	88738000	11	0.0496512	0.0507202
chr16	88729001	88739000	10	0.0938137	0.0735524
chr16	88730001	88740000	10	0.100561	0.0821403
chr16	88731001	88741000	11	0.102452	0.0856057
chr16	88732001	88742000	12	0.19695	0.129533
chr16	88733001	88743000	10	0.205222	0.13613
chr16	88734001	88744000	12	0.1916	0.133485
chr16	88735001	88745000	13	0.168079	0.117828
chr16	88736001	88746000	15	0.160746	0.0979256
chr16	88737001	88747000	18	0.175815	0.118483
chr16	88738001	88748000	20	0.194749	0.149169
chr16	88739001	88749000	25	0.246165	0.202809
chr16	88740001	88750000	28	0.256891	0.22599
chr16	88741001	88751000	38	0.27426	0.241913
chr16	88742001	88752000	42	0.267126	0.242725
chr16	88743001	88753000	46	0.260743	0.23403
chr16	88744001	88754000	52	0.262822	0.236546
chr16	88745001	88755000	55	0.273595	0.246436
chr16	88746001	88756000	63	0.281108	0.256459
chr16	88747001	88757000	67	0.276149	0.256762
chr16	88748001	88758000	68	0.276533	0.256677
chr16	88749001	88759000	63	0.270948	0.253096
chr16	88750001	88760000	62	0.264841	0.24333
chr16	88751001	88761000	57	0.254817	0.237372
chr16	88752001	88762000	51	0.25421	0.239624
chr16	88753001	88763000	51	0.248624	0.243309
chr16	88754001	88764000	50	0.248194	0.244082
chr16	88755001	88765000	49	0.254236	0.242624
chr16	88756001	88766000	41	0.243818	0.233995
chr16	88757001	88767000	41	0.240837	0.228864
chr16	88758001	88768000	39	0.227091	0.220533
chr16	88759001	88769000	38	0.223887	0.217563
chr16	88760001	88770000	38	0.213828	0.215871
chr16	88761001	88771000	37	0.205306	0.205433
chr16	88762001	88772000	39	0.210718	0.21175
chr16	88763001	88773000	36	0.21622	0.211264
chr16	88764001	88774000	32	0.216466	0.212629
chr16	88765001	88775000	30	0.190302	0.19161
chr16	88766001	88776000	30	0.193083	0.194648
chr16	88767001	88777000	24	0.194722	0.193788
chr16	88768001	88778000	24	0.211469	0.205226
chr16	88769001	88779000	23	0.186643	0.183738
chr16	88770001	88780000	23	0.225661	0.206376
chr16	88771001	88781000	21	0.250757	0.230301
chr16	88772001	88782000	20	0.261309	0.220322
chr16	88773001	88783000	23	0.26993	0.235681
chr16	88774001	88784000	26	0.288969	0.248799
chr16	88775001	88785000	28	0.322985	0.289409
chr16	88776001	88786000	28	0.335056	0.30817
chr16	88777001	88787000	30	0.328719	0.302316
chr16	88778001	88788000	28	0.330813	0.303176
chr16	88779001	88789000	27	0.347405	0.315675
chr16	88780001	88790000	24	0.352407	0.316462
chr16	88781001	88791000	21	0.358937	0.318022
chr16	88782001	88792000	20	0.348009	0.323862
chr16	88783001	88793000	26	0.235213	0.223141
chr16	88784001	88794000	23	0.196564	0.188017
chr16	88785001	88795000	22	0.136667	0.129097
chr16	88786001	88796000	33	0.105833	0.0932059
chr16	88787001	88797000	35	0.0882104	0.0773622
chr16	88788001	88798000	38	0.0787606	0.0692144
chr16	88789001	88799000	39	0.0779046	0.0687486
chr16	88790001	88800000	41	0.074556	0.0661126
chr16	88791001	88801000	48	0.0729834	0.0673836
chr16	88792001	88802000	49	0.0783459	0.0701085
chr16	88793001	88803000	43	0.100475	0.0869033
chr16	88794001	88804000	42	0.0953122	0.0837494
chr16	88795001	88805000	43	0.0903005	0.078998
chr16	88796001	88806000	37	0.0783286	0.0756511
chr16	88797001	88807000	34	0.0797725	0.0719769
chr16	88798001	88808000	36	0.0784959	0.0709282
chr16	88799001	88809000	44	0.0664987	0.0623187
chr16	88800001	88810000	46	0.0709858	0.0697878
chr16	88801001	88811000	42	0.0784423	0.0715165
chr16	88802001	88812000	40	0.0580594	0.0611028
chr16	88803001	88813000	36	0.0350795	0.0471607
chr16	88804001	88814000	34	0.0346218	0.0463772
chr16	88805001	88815000	30	0.0420367	0.0538192
chr16	88806001	88816000	23	0.0386476	0.0484772
chr16	88807001	88817000	21	0.0411023	0.0515815
chr16	88808001	88818000	16	0.0560153	0.0659087
chr16	88809001	88819000	7	0.114157	0.116412
chr16	88810001	88820000	3	0.130899	0.105749
chr16	88811001	88821000	6	0.0472531	0.0794988
chr16	88812001	88822000	10	0.0534804	0.0838714
chr16	88813001	88823000	17	0.0313308	0.0527759
chr16	88814001	88824000	26	0.0221404	0.0388609
chr16	88815001	88825000	37	0.0600118	0.0547583
chr16	88816001	88826000	39	0.0596065	0.0549142
chr16	88817001	88827000	46	0.0558933	0.0515057
chr16	88818001	88828000	50	0.0558107	0.0510073
chr16	88819001	88829000	54	0.059712	0.0534644
chr16	88820001	88830000	60	0.0608957	0.0553644
chr16	88821001	88831000	57	0.0632942	0.054232
chr16	88822001	88832000	57	0.0611945	0.0495601
chr16	88823001	88833000	55	0.0674768	0.0579687
chr16	88824001	88834000	52	0.097499	0.0765302
chr16	88825001	88835000	55	0.103842	0.083126
chr16	88826001	88836000	64	0.125544	0.0978822
chr16	88827001	88837000	61	0.139276	0.110158
chr16	88828001	88838000	64	0.15494	0.115862
chr16	88829001	88839000	60	0.159138	0.117974
chr16	88830001	88840000	63	0.188104	0.140354
chr16	88831001	88841000	65	0.203974	0.144188
chr16	88832001	88842000	65	0.212551	0.153193
chr16	88833001	88843000	65	0.222904	0.161316
chr16	88834001	88844000	67	0.227624	0.166943
chr16	88835001	88845000	62	0.245864	0.176387
chr16	88836001	88846000	58	0.248357	0.175738
chr16	88837001	88847000	64	0.254507	0.173401
chr16	88838001	88848000	66	0.238159	0.173166
chr16	88839001	88849000	75	0.235136	0.169232
chr16	88840001	88850000	73	0.200223	0.144739
chr16	88841001	88851000	77	0.311126	0.187838
chr16	88842001	88852000	80	0.449977	0.245605
chr16	88843001	88853000	82	0.534803	0.293992
chr16	88844001	88854000	96	0.718066	0.445427
chr16	88845001	88855000	100	0.777041	0.516589
chr16	88846001	88856000	108	0.822452	0.586931
chr16	88847001	88857000	108	0.850889	0.64117
chr16	88848001	88858000	102	0.880324	0.68596
chr16	88849001	88859000	104	0.912449	0.763282
chr16	88850001	88860000	106	0.927013	0.823528
chr16	88851001	88861000	108	0.939567	0.833849
chr16	88852001	88862000	113	0.939407	0.838348
chr16	88853001	88863000	115	0.940441	0.851256
chr16	88854001	88864000	100	0.937544	0.835333
chr16	88855001	88865000	92	0.939902	0.848899
chr16	88856001	88866000	88	0.921141	0.808392
chr16	88857001	88867000	88	0.894173	0.768341
chr16	88858001	88868000	92	0.886305	0.766517
chr16	88859001	88869000	96	0.887317	0.772474
chr16	88860001	88870000	94	0.891831	0.775256
chr16	88861001	88871000	97	0.897095	0.812145
chr16	88862001	88872000	102	0.89921	0.810234
chr16	88863001	88873000	107	0.899444	0.805405
chr16	88864001	88874000	111	0.891775	0.786624
chr16	88865001	88875000	108	0.889523	0.7818
chr16	88866001	88876000	100	0.905246	0.814499
chr16	88867001	88877000	94	0.933819	0.865749
chr16	88868001	88878000	89	0.94184	0.876693
chr16	88869001	88879000	78	0.939816	0.865787
chr16	88870001	88880000	79	0.939814	0.866722
chr16	88871001	88881000	72	0.936838	0.845461
chr16	88872001	88882000	62	0.926258	0.82787
chr16	88873001	88883000	57	0.91962	0.827161
chr16	88874001	88884000	60	0.936106	0.88071
chr16	88875001	88885000	70	0.936121	0.888685
chr16	88876001	88886000	79	0.937068	0.8914
chr16	88877001	88887000	85	0.937276	0.884972
chr16	88878001	88888000	89	0.940051	0.892957
chr16	88879001	88889000	96	0.938088	0.877419
chr16	88880001	88890000	97	0.939552	0.879338
chr16	88881001	88891000	110	0.944178	0.898289
chr16	88882001	88892000	120	0.932556	0.889715
chr16	88883001	88893000	123	0.933553	0.891674
chr16	88884001	88894000	119	0.933202	0.890756
chr16	88885001	88895000	118	0.924293	0.880791
chr16	88886001	88896000	116	0.922251	0.87808
chr16	88887001	88897000	114	0.923273	0.885419
chr16	88888001	88898000	121	0.927055	0.891117
chr16	88889001	88899000	123	0.930965	0.908705
chr16	88890001	88900000	128	0.922518	0.892303
chr16	88891001	88901000	122	0.921132	0.889467
chr16	88892001	88902000	114	0.936572	0.915262
chr16	88893001	88903000	114	0.941172	0.92212
chr16	88894001	88904000	119	0.941321	0.919851
chr16	88895001	88905000	119	0.95117	0.930558
chr16	88896001	88906000	116	0.954015	0.935192
chr16	88897001	88907000	112	0.951601	0.932065
chr16	88898001	88908000	113	0.950219	0.923364
chr16	88899001	88909000	114	0.942869	0.911709
chr16	88900001	88910000	110	0.95303	0.923588
chr16	88901001	88911000	110	0.952309	0.915161
chr16	88902001	88912000	119	0.954575	0.920138
chr16	88903001	88913000	128	0.95414	0.915452
chr16	88904001	88914000	118	0.954563	0.913056
chr16	88905001	88915000	111	0.953371	0.909441
chr16	88906001	88916000	114	0.953995	0.90372
chr16	88907001	88917000	122	0.933824	0.859511
chr16	88908001	88918000	115	0.926421	0.854375
chr16	88909001	88919000	116	0.933138	0.865902
chr16	88910001	88920000	120	0.92972	0.863757
chr16	88911001	88921000	120	0.908797	0.825992
chr16	88912001	88922000	112	0.899491	0.811007
chr16	88913001	88923000	97	0.884849	0.792136
chr16	88914001	88924000	105	0.880316	0.794902
chr16	88915001	88925000	111	0.876809	0.79123
chr16	88916001	88926000	112	0.868886	0.784062
chr16	88917001	88927000	108	0.88511	0.81448
chr16	88918001	88928000	115	0.889228	0.807803
chr16	88919001	88929000	115	0.883271	0.79424
chr16	88920001	88930000	115	0.886526	0.803395
chr16	88921001	88931000	116	0.908034	0.840612
chr16	88922001	88932000	111	0.894462	0.815098
chr16	88923001	88933000	116	0.898099	0.803711
chr16	88924001	88934000	113	0.895479	0.786102
chr16	88925001	88935000	104	0.897691	0.778953
chr16	88926001	88936000	93	0.898555	0.776497
chr16	88927001	88937000	85	0.905772	0.783365
chr16	88928001	88938000	71	0.905053	0.784404
chr16	88929001	88939000	56	0.900067	0.766802
chr16	88930001	88940000	42	0.881519	0.711271
chr16	88931001	88941000	27	0.838897	0.616805
chr16	88932001	88942000	22	0.889122	0.659267
chr16	88933001	88943000	11	0.825123	0.586066
chr16	88934001	88944000	1	0.264789	0.264789
chr16	88944001	88954000	5	0.958141	0.957963
chr16	88945001	88955000	13	0.965837	0.965758
chr16	88946001	88956000	23	0.960487	0.957356
chr16	88947001	88957000	30	0.955902	0.876368
chr16	88948001	88958000	41	0.958052	0.857863
chr16	88949001	88959000	50	0.95435	0.863387
chr16	88950001	88960000	58	0.939533	0.84249
chr16	88951001	88961000	67	0.938192	0.836036
chr16	88952001	88962000	75	0.939915	0.845468
chr16	88953001	88963000	81	0.941659	0.853958
chr16	88954001	88964000	81	0.940825	0.853205
chr16	88955001	88965000	81	0.939991	0.842121
chr16	88956001	88966000	84	0.943006	0.838904
chr16	88957001	88967000	86	0.937226	0.856687
chr16	88958001	88968000	82	0.936205	0.872254
chr16	88959001	88969000	79	0.938981	0.877868
chr16	88960001	88970000	80	0.949511	0.900982
chr16	88961001	88971000	79	0.947175	0.902052
chr16	88962001	88972000	75	0.927729	0.856051
chr16	88963001	88973000	74	0.90401	0.798269
chr16	88964001	88974000	73	0.886871	0.754887
chr16	88965001	88975000	71	0.861734	0.695037
chr16	88966001	88976000	60	0.820113	0.626922
chr16	88967001	88977000	51	0.804812	0.590908
chr16	88968001	88978000	44	0.764966	0.531937
chr16	88969001	88979000	39	0.702902	0.465812
chr16	88970001	88980000	37	0.543114	0.287966
chr16	88971001	88981000	38	0.327836	0.171416
chr16	88972001	88982000	37	0.363191	0.172835
chr16	88973001	88983000	37	0.395087	0.163528
chr16	88974001	88984000	37	0.383298	0.160857
chr16	88975001	88985000	37	0.390374	0.14272
chr16	88976001	88986000	36	0.410145	0.147721
chr16	88977001	88987000	38	0.406642	0.14378
chr16	88978001	88988000	40	0.40321	0.140233
chr16	88979001	88989000	40	0.372289	0.127424
chr16	88980001	88990000	36	0.397139	0.135892
chr16	88981001	88991000	29	0.318526	0.119004
chr16	88982001	88992000	29	0.325296	0.135793
chr16	88983001	88993000	30	0.332675	0.146885
chr16	88984001	88994000	34	0.430441	0.188671
chr16	88985001	88995000	32	0.407918	0.199194
chr16	88986001	88996000	37	0.434157	0.221385
chr16	88987001	88997000	39	0.438051	0.234491
chr16	88988001	88998000	41	0.439516	0.244546
chr16	88989001	88999000	48	0.38042	0.228815
chr16	88990001	89000000	46	0.369825	0.223175
chr16	88991001	89001000	52	0.345314	0.198624
chr16	88992001	89002000	58	0.338221	0.183218
chr16	88993001	89003000	58	0.356085	0.198535
chr16	88994001	89004000	57	0.305074	0.180318
chr16	88995001	89005000	63	0.292389	0.180314
chr16	88996001	89006000	66	0.295169	0.183799
chr16	88997001	89007000	65	0.28556	0.180134
chr16	88998001	89008000	65	0.2839	0.176025
chr16	88999001	89009000	58	0.319266	0.180774
chr16	89000001	89010000	58	0.317525	0.180336
chr16	89001001	89011000	53	0.323673	0.190284
chr16	89002001	89012000	47	0.329743	0.202494
chr16	89003001	89013000	45	0.302773	0.182629
chr16	89004001	89014000	41	0.289305	0.180418
chr16	89005001	89015000	32	0.349291	0.201886
chr16	89006001	89016000	26	0.315582	0.188108
chr16	89007001	89017000	26	0.311849	0.185194
chr16	89008001	89018000	26	0.313638	0.190256
chr16	89009001	89019000	26	0.303144	0.189012
chr16	89010001	89020000	26	0.294089	0.192303
chr16	89011001	89021000	27	0.301754	0.198013
chr16	89012001	89022000	26	0.291957	0.197998
chr16	89013001	89023000	22	0.298483	0.218444
chr16	89014001	89024000	19	0.303413	0.220565
chr16	89015001	89025000	18	0.286686	0.202745
chr16	89016001	89026000	15	0.268882	0.173695
chr16	89017001	89027000	12	0.264	0.166973
chr16	89018001	89028000	8	0.20851	0.139024
chr16	89019001	89029000	7	0.225738	0.153099
chr16	89020001	89030000	6	0.254464	0.170566
chr16	89021001	89031000	2	0.10315	0.118674
chr16	89026001	89036000	6	0.225672	0.210427
chr16	89027001	89037000	6	0.225672	0.210427
chr16	89028001	89038000	6	0.225672	0.210427
chr16	89029001	89039000	6	0.225672	0.210427
chr16	89030001	89040000	6	0.225672	0.210427
chr16	89031001	89041000	6	0.225672	0.210427
chr16	89032001	89042000	17	0.355919	0.293749
chr16	89033001	89043000	20	0.311029	0.261966
chr16	89034001	89044000	23	0.314781	0.266647
chr16	89035001	89045000	26	0.294341	0.251041
chr16	89036001	89046000	22	0.314754	0.250504
chr16	89037001	89047000	25	0.291092	0.232808
chr16	89038001	89048000	26	0.29005	0.230536
chr16	89039001	89049000	29	0.344478	0.246803
chr16	89040001	89050000	37	0.4554	0.301857
chr16	89041001	89051000	41	0.484145	0.320061
chr16	89042001	89052000	33	0.469913	0.308875
chr16	89043001	89053000	34	0.519882	0.345503
chr16	89044001	89054000	35	0.544556	0.343721
chr16	89045001	89055000	36	0.580595	0.362306
chr16	89046001	89056000	42	0.605757	0.392248
chr16	89047001	89057000	43	0.642055	0.432748
chr16	89048001	89058000	49	0.629811	0.442632
chr16	89049001	89059000	50	0.628419	0.435054
chr16	89050001	89060000	47	0.612378	0.436926
chr16	89051001	89061000	52	0.561601	0.366654
chr16	89052001	89062000	58	0.514088	0.323254
chr16	89053001	89063000	63	0.460278	0.275433
chr16	89054001	89064000	64	0.434801	0.260724
chr16	89055001	89065000	60	0.423029	0.254656
chr16	89056001	89066000	52	0.369143	0.223103
chr16	89057001	89067000	48	0.307936	0.190803
chr16	89058001	89068000	41	0.246906	0.144
chr16	89059001	89069000	37	0.221045	0.126404
chr16	89060001	89070000	32	0.0815538	0.0588323
chr16	89061001	89071000	23	0.0512845	0.0608001
chr16	89062001	89072000	14	0.0375882	0.0652961
chr16	89063001	89073000	5	0.0626475	0.10216
chr16	89074001	89084000	3	0.196498	0.167009
chr16	89075001	89085000	6	0.292541	0.238874
chr16	89076001	89086000	7	0.383648	0.298733
chr16	89077001	89087000	8	0.35087	0.260386
chr16	89078001	89088000	8	0.35087	0.260386
chr16	89079001	89089000	9	0.358569	0.285094
chr16	89080001	89090000	12	0.367319	0.29338
chr16	89081001	89091000	15	0.331778	0.268813
chr16	89082001	89092000	18	0.310591	0.257726
chr16	89083001	89093000	20	0.32383	0.263663
chr16	89084001	89094000	19	0.328694	0.2596
chr16	89085001	89095000	16	0.31514	0.250011
chr16	89086001	89096000	17	0.255413	0.204811
chr16	89087001	89097000	21	0.271086	0.231205
chr16	89088001	89098000	26	0.342807	0.301813
chr16	89089001	89099000	29	0.344262	0.304379
chr16	89090001	89100000	27	0.323584	0.291776
chr16	89091001	89101000	25	0.340022	0.305503
chr16	89092001	89102000	24	0.36248	0.326343
chr16	89093001	89103000	23	0.353256	0.320512
chr16	89094001	89104000	24	0.348354	0.321222
chr16	89095001	89105000	24	0.348354	0.321222
chr16	89096001	89106000	24	0.363803	0.347361
chr16	89097001	89107000	21	0.370952	0.345285
chr16	89098001	89108000	20	0.226483	0.220121
chr16	89099001	89109000	21	0.215505	0.168112
chr16	89100001	89110000	21	0.228732	0.1763
chr16	89101001	89111000	22	0.210739	0.153868
chr16	89102001	89112000	26	0.174332	0.119051
chr16	89103001	89113000	28	0.180082	0.11984
chr16	89104001	89114000	27	0.177408	0.116825
chr16	89105001	89115000	30	0.168399	0.1
chr16	89106001	89116000	28	0.149179	0.0797558
chr16	89107001	89117000	26	0.15198	0.0751295
chr16	89108001	89118000	22	0.167986	0.0822772
chr16	89109001	89119000	17	0.109439	0.071738
chr16	89110001	89120000	16	0.100518	0.0651213
chr16	89111001	89121000	19	0.121971	0.0820009
chr16	89112001	89122000	18	0.108086	0.061088
chr16	89113001	89123000	16	0.0712445	0.0484918
chr16	89114001	89124000	16	0.0580376	0.0387389
chr16	89115001	89125000	15	0.0637464	0.0468695
chr16	89116001	89126000	18	0.0509978	0.0328491
chr16	89117001	89127000	24	0.0730987	0.0453676
chr16	89118001	89128000	25	0.0747239	0.0505026
chr16	89119001	89129000	33	0.0894276	0.0603183
chr16	89120001	89130000	33	0.0894276	0.0603183
chr16	89121001	89131000	32	0.0968845	0.0533142
chr16	89122001	89132000	30	0.110672	0.0637324
chr16	89123001	89133000	33	0.106133	0.0605028
chr16	89124001	89134000	32	0.124429	0.0707248
chr16	89125001	89135000	31	0.146164	0.0884284
chr16	89126001	89136000	29	0.146718	0.0971024
chr16	89127001	89137000	28	0.197903	0.140081
chr16	89128001	89138000	29	0.220163	0.157806
chr16	89129001	89139000	28	0.271341	0.213386
chr16	89130001	89140000	28	0.271341	0.213386
chr16	89131001	89141000	26	0.267309	0.229969
chr16	89132001	89142000	43	0.307472	0.288271
chr16	89133001	89143000	48	0.307734	0.29127
chr16	89134001	89144000	54	0.309655	0.293244
chr16	89135001	89145000	59	0.315203	0.299496
chr16	89136001	89146000	66	0.304062	0.285766
chr16	89137001	89147000	68	0.31693	0.296202
chr16	89138001	89148000	69	0.317268	0.297834
chr16	89139001	89149000	68	0.300708	0.282601
chr16	89140001	89150000	68	0.300708	0.282601
chr16	89141001	89151000	69	0.291625	0.275864
chr16	89142001	89152000	58	0.255015	0.243647
chr16	89143001	89153000	54	0.266477	0.255399
chr16	89144001	89154000	52	0.251743	0.236709
chr16	89145001	89155000	50	0.237553	0.2121
chr16	89146001	89156000	43	0.244001	0.222486
chr16	89147001	89157000	40	0.191442	0.178435
chr16	89148001	89158000	39	0.173242	0.157973
chr16	89149001	89159000	35	0.189016	0.173522
chr16	89150001	89160000	39	0.204354	0.187977
chr16	89151001	89161000	36	0.221687	0.203424
chr16	89152001	89162000	27	0.236243	0.205579
chr16	89153001	89163000	22	0.216117	0.186842
chr16	89154001	89164000	17	0.220381	0.195996
chr16	89155001	89165000	13	0.211476	0.214903
chr16	89156001	89166000	12	0.220898	0.223216
chr16	89157001	89167000	10	0.219556	0.22111
chr16	89158001	89168000	11	0.201511	0.199623
chr16	89159001	89169000	11	0.16157	0.151332
chr16	89160001	89170000	14	0.0413934	0.033681
chr16	89161001	89171000	15	0.0379581	0.0321125
chr16	89162001	89172000	18	0.043396	0.0557173
chr16	89163001	89173000	19	0.0422855	0.0500231
chr16	89164001	89174000	20	0.0388291	0.0478052
chr16	89165001	89175000	21	0.0439127	0.0507776
chr16	89166001	89176000	26	0.0559431	0.0556009
chr16	89167001	89177000	27	0.0593797	0.0589811
chr16	89168001	89178000	32	0.0455812	0.0442833
chr16	89169001	89179000	32	0.0425718	0.0421582
chr16	89170001	89180000	39	0.0442862	0.0506942
chr16	89171001	89181000	54	0.0461627	0.0511792
chr16	89172001	89182000	55	0.0454113	0.044372
chr16	89173001	89183000	63	0.0355996	0.0366384
chr16	89174001	89184000	74	0.0249924	0.0264903
chr16	89175001	89185000	82	0.0249869	0.0288051
chr16	89176001	89186000	89	0.029962	0.0347781
chr16	89177001	89187000	91	0.0309658	0.0365848
chr16	89178001	89188000	84	0.0347108	0.0403138
chr16	89179001	89189000	82	0.0346907	0.0400061
chr16	89180001	89190000	68	0.0320447	0.0380558
chr16	89181001	89191000	52	0.0260437	0.0344431
chr16	89182001	89192000	48	0.0233133	0.0331882
chr16	89183001	89193000	39	0.037769	0.0455833
chr16	89184001	89194000	27	0.0798872	0.078519
chr16	89185001	89195000	22	0.129759	0.112315
chr16	89186001	89196000	17	0.280082	0.192746
chr16	89187001	89197000	20	0.244294	0.171826
chr16	89188001	89198000	34	0.191767	0.137935
chr16	89189001	89199000	41	0.173475	0.123508
chr16	89190001	89200000	45	0.182565	0.134604
chr16	89191001	89201000	47	0.202476	0.150442
chr16	89192001	89202000	48	0.230818	0.164627
chr16	89193001	89203000	51	0.240011	0.170575
chr16	89194001	89204000	52	0.247297	0.175459
chr16	89195001	89205000	49	0.26399	0.18176
chr16	89196001	89206000	45	0.30666	0.208395
chr16	89197001	89207000	43	0.465086	0.327504
chr16	89198001	89208000	30	0.589406	0.474009
chr16	89199001	89209000	25	0.62244	0.552699
chr16	89200001	89210000	25	0.596333	0.510296
chr16	89201001	89211000	34	0.451289	0.344325
chr16	89202001	89212000	42	0.370569	0.262185
chr16	89203001	89213000	44	0.343626	0.235749
chr16	89204001	89214000	51	0.300684	0.198169
chr16	89205001	89215000	59	0.25628	0.165606
chr16	89206001	89216000	59	0.199811	0.12516
chr16	89207001	89217000	60	0.058026	0.0407284
chr16	89208001	89218000	61	0.0144974	0.016726
chr16	89209001	89219000	64	0.0152866	0.0171622
chr16	89210001	89220000	65	0.0222357	0.0244792
chr16	89211001	89221000	59	0.0267174	0.0298266
chr16	89212001	89222000	55	0.0268265	0.0293846
chr16	89213001	89223000	53	0.0244794	0.0263463
chr16	89214001	89224000	49	0.0239373	0.0241693
chr16	89215001	89225000	46	0.0154161	0.0141929
chr16	89216001	89226000	50	0.017895	0.0166512
chr16	89217001	89227000	45	0.0157963	0.0156755
chr16	89218001	89228000	42	0.0143023	0.0145541
chr16	89219001	89229000	38	0.0126799	0.013307
chr16	89220001	89230000	39	0.00378245	0.00436547
chr16	89221001	89231000	36	-0.000168169	-0.00101225
chr16	89222001	89232000	33	-0.00185579	-0.0021339
chr16	89223001	89233000	34	-0.00197827	-0.0021264
chr16	89224001	89234000	30	-0.000304247	-0.000614883
chr16	89225001	89235000	24	0.00369434	0.00848206
chr16	89226001	89236000	17	-0.00406592	0.00120058
chr16	89227001	89237000	15	-0.0112133	-0.00968487
chr16	89228001	89238000	15	-0.0112133	-0.00968487
chr16	89229001	89239000	17	-0.010299	-0.00415914
chr16	89230001	89240000	15	0.00364541	0.0080792
chr16	89231001	89241000	21	0.136826	0.0780968
chr16	89232001	89242000	21	0.169916	0.10318
chr16	89233001	89243000	19	0.200327	0.121409
chr16	89234001	89244000	20	0.216043	0.145692
chr16	89235001	89245000	22	0.201667	0.136543
chr16	89236001	89246000	24	0.233312	0.169875
chr16	89237001	89247000	26	0.227055	0.159922
chr16	89238001	89248000	29	0.241946	0.180549
chr16	89239001	89249000	31	0.287416	0.236904
chr16	89240001	89250000	28	0.30789	0.252881
chr16	89241001	89251000	25	0.310808	0.291239
chr16	89242001	89252000	24	0.323402	0.308453
chr16	89243001	89253000	33	0.252439	0.241138
chr16	89244001	89254000	37	0.219884	0.195279
chr16	89245001	89255000	35	0.230597	0.203863
chr16	89246001	89256000	33	0.205177	0.183702
chr16	89247001	89257000	33	0.198905	0.182822
chr16	89248001	89258000	31	0.17628	0.160312
chr16	89249001	89259000	28	0.148152	0.11851
chr16	89250001	89260000	34	0.159993	0.126857
chr16	89251001	89261000	34	0.155613	0.113865
chr16	89252001	89262000	35	0.152723	0.112777
chr16	89253001	89263000	28	0.190776	0.137672
chr16	89254001	89264000	26	0.200901	0.162806
chr16	89255001	89265000	32	0.204296	0.180575
chr16	89256001	89266000	33	0.209637	0.189732
chr16	89257001	89267000	32	0.237227	0.2086
chr16	89258001	89268000	32	0.244868	0.207775
chr16	89259001	89269000	32	0.233471	0.194844
chr16	89260001	89270000	26	0.2331	0.205314
chr16	89261001	89271000	25	0.217295	0.180132
chr16	89262001	89272000	26	0.195336	0.150224
chr16	89263001	89273000	25	0.195114	0.156169
chr16	89264001	89274000	26	0.19995	0.14467
chr16	89265001	89275000	21	0.191461	0.108991
chr16	89266001	89276000	24	0.172427	0.0900733
chr16	89267001	89277000	27	0.116318	0.0648261
chr16	89268001	89278000	28	0.112686	0.0594189
chr16	89269001	89279000	27	0.11356	0.0625971
chr16	89270001	89280000	30	0.157289	0.0774939
chr16	89271001	89281000	28	0.134288	0.0719977
chr16	89272001	89282000	26	0.137342	0.0758019
chr16	89273001	89283000	24	0.131917	0.0635954
chr16	89274001	89284000	22	0.163154	0.0910354
chr16	89275001	89285000	21	0.163533	0.0919018
chr16	89276001	89286000	19	0.220165	0.128462
chr16	89277001	89287000	17	0.259982	0.175362
chr16	89278001	89288000	15	0.268555	0.205307
chr16	89279001	89289000	17	0.264202	0.176026
chr16	89280001	89290000	13	0.242233	0.17235
chr16	89281001	89291000	11	0.280913	0.198336
chr16	89282001	89292000	11	0.293926	0.203112
chr16	89283001	89293000	11	0.312028	0.221713
chr16	89284001	89294000	10	0.315489	0.214964
chr16	89285001	89295000	10	0.315489	0.214964
chr16	89286001	89296000	10	0.208083	0.155053
chr16	89287001	89297000	13	0.1977	0.172371
chr16	89288001	89298000	17	0.19056	0.167888
chr16	89289001	89299000	20	0.151964	0.147826
chr16	89290001	89300000	21	0.146776	0.14235
chr16	89291001	89301000	22	0.158927	0.15702
chr16	89292001	89302000	23	0.148288	0.145858
chr16	89293001	89303000	25	0.139068	0.140175
chr16	89294001	89304000	25	0.145933	0.143435
chr16	89295001	89305000	30	0.129425	0.124906
chr16	89296001	89306000	29	0.143077	0.133058
chr16	89297001	89307000	25	0.139439	0.118098
chr16	89298001	89308000	23	0.132751	0.109031
chr16	89299001	89309000	20	0.143994	0.120127
chr16	89300001	89310000	20	0.140791	0.117607
chr16	89301001	89311000	20	0.140791	0.117607
chr16	89302001	89312000	18	0.154901	0.131055
chr16	89303001	89313000	17	0.136363	0.109633
chr16	89304001	89314000	16	0.113253	0.0928002
chr16	89305001	89315000	14	0.16544	0.13267
chr16	89306001	89316000	16	0.116429	0.092233
chr16	89307001	89317000	20	0.0596355	0.0475648
chr16	89308001	89318000	23	0.0670217	0.0543838
chr16	89309001	89319000	22	0.081187	0.0649995
chr16	89310001	89320000	23	0.0746204	0.0589039
chr16	89311001	89321000	26	0.0462704	0.0307381
chr16	89312001	89322000	28	0.0396826	0.0251997
chr16	89313001	89323000	26	0.0450919	0.0289901
chr16	89314001	89324000	29	0.04026	0.0259937
chr16	89315001	89325000	31	0.0165481	0.0136113
chr16	89316001	89326000	28	0.0187174	0.0151661
chr16	89317001	89327000	23	0.0300167	0.0247881
chr16	89318001	89328000	18	0.0133141	0.00567039
chr16	89319001	89329000	16	-0.000118943	-0.00467419
chr16	89320001	89330000	14	0.00637502	0.00128434
chr16	89321001	89331000	10	0.0182332	0.0108501
chr16	89322001	89332000	8	0.0337652	0.0252626
chr16	89323001	89333000	9	0.0398142	0.0327714
chr16	89324001	89334000	9	0.0398142	0.0327714
chr16	89325001	89335000	5	0.0126816	0.0150695
chr16	89326001	89336000	5	0.0126816	0.0150695
chr16	89327001	89337000	9	-0.00198853	-0.000239949
chr16	89328001	89338000	11	-0.00500319	-0.00339063
chr16	89329001	89339000	14	-0.00043977	0.00145769
chr16	89330001	89340000	16	0.00382341	0.00598006
chr16	89331001	89341000	18	0.0119616	0.0240083
chr16	89332001	89342000	21	0.0375897	0.0369509
chr16	89333001	89343000	24	0.0296719	0.0324841
chr16	89334001	89344000	23	0.0270942	0.0298599
chr16	89335001	89345000	24	0.0250995	0.0278837
chr16	89336001	89346000	28	0.0260519	0.0311709
chr16	89337001	89347000	26	0.051336	0.0603658
chr16	89338001	89348000	25	0.054389	0.0634831
chr16	89339001	89349000	25	0.0610583	0.0675464
chr16	89340001	89350000	26	0.0896842	0.0990912
chr16	89341001	89351000	29	0.0779663	0.0825677
chr16	89342001	89352000	27	0.0620275	0.0742318
chr16	89343001	89353000	24	0.0680612	0.0787583
chr16	89344001	89354000	24	0.0940473	0.0964809
chr16	89345001	89355000	24	0.0923658	0.0940796
chr16	89346001	89356000	24	0.0813435	0.0799643
chr16	89347001	89357000	23	0.0615129	0.0557547
chr16	89348001	89358000	26	0.0919184	0.0869718
chr16	89349001	89359000	25	0.0843221	0.0803353
chr16	89350001	89360000	25	0.0585462	0.0525881
chr16	89351001	89361000	23	0.0828005	0.0690417
chr16	89352001	89362000	26	0.0691559	0.0568316
chr16	89353001	89363000	26	0.0713682	0.05877
chr16	89354001	89364000	25	0.0519829	0.0471151
chr16	89355001	89365000	26	0.0867098	0.088101
chr16	89356001	89366000	24	0.110813	0.109946
chr16	89357001	89367000	24	0.111359	0.110366
chr16	89358001	89368000	23	0.074756	0.0663895
chr16	89359001	89369000	22	0.0804237	0.0715155
chr16	89360001	89370000	21	0.069608	0.0576795
chr16	89361001	89371000	23	0.153921	0.0922538
chr16	89362001	89372000	22	0.233403	0.155314
chr16	89363001	89373000	26	0.253933	0.192442
chr16	89364001	89374000	27	0.261581	0.202086
chr16	89365001	89375000	25	0.250482	0.181863
chr16	89366001	89376000	24	0.267248	0.197064
chr16	89367001	89377000	24	0.272731	0.201968
chr16	89368001	89378000	22	0.302335	0.245617
chr16	89369001	89379000	22	0.311135	0.256267
chr16	89370001	89380000	23	0.349685	0.300791
chr16	89371001	89381000	22	0.352809	0.319004
chr16	89372001	89382000	21	0.351621	0.317891
chr16	89373001	89383000	19	0.34584	0.294405
chr16	89374001	89384000	21	0.350965	0.294041
chr16	89375001	89385000	27	0.394368	0.327546
chr16	89376001	89386000	31	0.369122	0.297848
chr16	89377001	89387000	31	0.364771	0.292272
chr16	89378001	89388000	31	0.369731	0.295114
chr16	89379001	89389000	30	0.375323	0.298715
chr16	89380001	89390000	27	0.37373	0.287922
chr16	89381001	89391000	23	0.35891	0.275462
chr16	89382001	89392000	34	0.342181	0.286329
chr16	89383001	89393000	35	0.365829	0.314122
chr16	89384001	89394000	33	0.365705	0.317694
chr16	89385001	89395000	30	0.325548	0.300086
chr16	89386001	89396000	28	0.369591	0.343494
chr16	89387001	89397000	28	0.385055	0.359868
chr16	89388001	89398000	28	0.378924	0.356722
chr16	89389001	89399000	30	0.379942	0.35933
chr16	89390001	89400000	32	0.392745	0.365911
chr16	89391001	89401000	33	0.391051	0.364529
chr16	89392001	89402000	20	0.424158	0.391696
chr16	89393001	89403000	19	0.425401	0.391477
chr16	89394001	89404000	18	0.441745	0.407102
chr16	89395001	89405000	14	0.470833	0.430718
chr16	89396001	89406000	17	0.401026	0.375105
chr16	89397001	89407000	17	0.401026	0.375105
chr16	89398001	89408000	20	0.408997	0.378431
chr16	89399001	89409000	21	0.415839	0.379464
chr16	89400001	89410000	19	0.400819	0.370501
chr16	89401001	89411000	25	0.386518	0.358683
chr16	89402001	89412000	26	0.379002	0.352082
chr16	89403001	89413000	25	0.373103	0.332676
chr16	89404001	89414000	25	0.366065	0.315975
chr16	89405001	89415000	25	0.366065	0.315975
chr16	89406001	89416000	22	0.394826	0.308974
chr16	89407001	89417000	23	0.367005	0.28222
chr16	89408001	89418000	21	0.340623	0.242541
chr16	89409001	89419000	23	0.309793	0.216445
chr16	89410001	89420000	27	0.298898	0.213005
chr16	89411001	89421000	23	0.289781	0.186419
chr16	89412001	89422000	26	0.305052	0.196854
chr16	89413001	89423000	27	0.305091	0.209993
chr16	89414001	89424000	29	0.348187	0.249397
chr16	89415001	89425000	33	0.374733	0.265536
chr16	89416001	89426000	31	0.381957	0.281491
chr16	89417001	89427000	29	0.403957	0.297818
chr16	89418001	89428000	28	0.423546	0.322484
chr16	89419001	89429000	24	0.451531	0.35674
chr16	89420001	89430000	21	0.46851	0.386047
chr16	89421001	89431000	19	0.470574	0.391202
chr16	89422001	89432000	18	0.501747	0.425891
chr16	89423001	89433000	15	0.513133	0.436737
chr16	89424001	89434000	16	0.515528	0.393281
chr16	89425001	89435000	15	0.45738	0.34543
chr16	89426001	89436000	20	0.339732	0.242426
chr16	89427001	89437000	23	0.316842	0.229783
chr16	89428001	89438000	22	0.297858	0.213736
chr16	89429001	89439000	21	0.273541	0.194918
chr16	89430001	89440000	20	0.271115	0.188757
chr16	89431001	89441000	19	0.277978	0.192891
chr16	89432001	89442000	16	0.216206	0.15088
chr16	89433001	89443000	16	0.216206	0.15088
chr16	89434001	89444000	13	0.102707	0.0926491
chr16	89435001	89445000	10	0.0919325	0.0785312
chr16	89436001	89446000	4	0.133384	0.127332
chr16	89437001	89447000	1	0.0728408	0.0728408
chr16	89438001	89448000	1	0.0728408	0.0728408
chr16	89439001	89449000	1	0.0728408	0.0728408
chr16	89440001	89450000	2	0.0654103	0.0687039
chr16	89441001	89451000	2	0.0654103	0.0687039
chr16	89442001	89452000	2	0.0654103	0.0687039
chr16	89443001	89453000	2	0.0654103	0.0687039
chr16	89444001	89454000	1	0.0645669	0.0645669
chr16	89445001	89455000	1	0.0645669	0.0645669
chr16	89446001	89456000	1	0.0645669	0.0645669
chr16	89447001	89457000	1	0.0645669	0.0645669
chr16	89448001	89458000	1	0.0645669	0.0645669
chr16	89449001	89459000	1	0.0645669	0.0645669
chr16	89480001	89490000	2	0.519813	0.504849
chr16	89481001	89491000	2	0.519813	0.504849
chr16	89482001	89492000	4	0.566498	0.556882
chr16	89483001	89493000	5	0.545834	0.433803
chr16	89484001	89494000	7	0.562604	0.480106
chr16	89485001	89495000	7	0.562604	0.480106
chr16	89486001	89496000	10	0.549115	0.455974
chr16	89487001	89497000	13	0.496626	0.343351
chr16	89488001	89498000	16	0.529702	0.373464
chr16	89489001	89499000	20	0.534248	0.391382
chr16	89490001	89500000	22	0.519756	0.369454
chr16	89491001	89501000	26	0.52627	0.375003
chr16	89492001	89502000	27	0.535985	0.388821
chr16	89493001	89503000	26	0.539946	0.406026
chr16	89494001	89504000	29	0.535822	0.383736
chr16	89495001	89505000	33	0.50779	0.3545
chr16	89496001	89506000	35	0.511185	0.348105
chr16	89497001	89507000	37	0.49552	0.337641
chr16	89498001	89508000	39	0.489331	0.326482
chr16	89499001	89509000	35	0.479764	0.310874
chr16	89500001	89510000	34	0.46148	0.283734
chr16	89501001	89511000	33	0.436099	0.265679
chr16	89502001	89512000	41	0.333042	0.192952
chr16	89503001	89513000	44	0.311501	0.181347
chr16	89504001	89514000	43	0.262977	0.157683
chr16	89505001	89515000	43	0.288876	0.175796
chr16	89506001	89516000	41	0.284878	0.187548
chr16	89507001	89517000	37	0.323776	0.223523
chr16	89508001	89518000	33	0.27385	0.200004
chr16	89509001	89519000	33	0.27385	0.200004
chr16	89510001	89520000	32	0.296111	0.222806
chr16	89511001	89521000	30	0.296036	0.227818
chr16	89512001	89522000	19	0.362621	0.301317
chr16	89513001	89523000	16	0.413473	0.353548
chr16	89514001	89524000	12	0.476235	0.424357
chr16	89515001	89525000	8	0.502178	0.467907
chr16	89516001	89526000	5	0.443778	0.385766
chr16	89517001	89527000	4	0.352856	0.283779
chr16	89518001	89528000	4	0.354456	0.277319
chr16	89519001	89529000	4	0.354456	0.277319
chr16	89520001	89530000	2	0.326768	0.2516
chr16	89521001	89531000	1	0.0559073	0.0559073
chr16	89522001	89532000	1	0.0559073	0.0559073
chr16	89523001	89533000	10	0.378892	0.296822
chr16	89524001	89534000	13	0.369889	0.271295
chr16	89525001	89535000	14	0.353306	0.256576
chr16	89526001	89536000	17	0.377512	0.283976
chr16	89527001	89537000	17	0.377512	0.283976
chr16	89528001	89538000	18	0.427837	0.338318
chr16	89529001	89539000	19	0.415172	0.32225
chr16	89530001	89540000	20	0.402727	0.309399
chr16	89531001	89541000	22	0.396494	0.309381
chr16	89532001	89542000	28	0.360501	0.284965
chr16	89533001	89543000	29	0.285427	0.228444
chr16	89534001	89544000	33	0.328712	0.274357
chr16	89535001	89545000	35	0.314237	0.260829
chr16	89536001	89546000	32	0.295889	0.246671
chr16	89537001	89547000	42	0.342687	0.292322
chr16	89538001	89548000	48	0.369178	0.318017
chr16	89539001	89549000	50	0.394535	0.344449
chr16	89540001	89550000	49	0.399285	0.350148
chr16	89541001	89551000	54	0.423511	0.382111
chr16	89542001	89552000	50	0.434376	0.392497
chr16	89543001	89553000	44	0.476523	0.441035
chr16	89544001	89554000	44	0.458444	0.426651
chr16	89545001	89555000	47	0.460514	0.436202
chr16	89546001	89556000	50	0.466635	0.441754
chr16	89547001	89557000	47	0.452873	0.430408
chr16	89548001	89558000	43	0.434598	0.414981
chr16	89549001	89559000	42	0.399915	0.378559
chr16	89550001	89560000	46	0.445583	0.412726
chr16	89551001	89561000	41	0.45014	0.40359
chr16	89552001	89562000	41	0.476768	0.436296
chr16	89553001	89563000	41	0.499861	0.460677
chr16	89554001	89564000	38	0.532973	0.496619
chr16	89555001	89565000	36	0.597852	0.545711
chr16	89556001	89566000	40	0.6279	0.564738
chr16	89557001	89567000	35	0.664831	0.602445
chr16	89558001	89568000	31	0.683704	0.618233
chr16	89559001	89569000	29	0.714091	0.659284
chr16	89560001	89570000	25	0.7013	0.641333
chr16	89561001	89571000	26	0.673856	0.619803
chr16	89562001	89572000	36	0.524634	0.415947
chr16	89563001	89573000	38	0.468407	0.363423
chr16	89564001	89574000	40	0.404661	0.295797
chr16	89565001	89575000	45	0.300384	0.223513
chr16	89566001	89576000	42	0.173012	0.1352
chr16	89567001	89577000	43	0.129643	0.108221
chr16	89568001	89578000	47	0.124374	0.104396
chr16	89569001	89579000	51	0.11835	0.100879
chr16	89570001	89580000	55	0.11463	0.0980712
chr16	89571001	89581000	53	0.0818554	0.0690044
chr16	89572001	89582000	42	0.088233	0.0775496
chr16	89573001	89583000	38	0.0767853	0.0631786
chr16	89574001	89584000	34	0.0682197	0.0577343
chr16	89575001	89585000	28	0.0552057	0.0426381
chr16	89576001	89586000	25	0.0499366	0.0396553
chr16	89577001	89587000	24	0.0544353	0.0429445
chr16	89578001	89588000	22	0.0453478	0.0376575
chr16	89579001	89589000	18	0.0408049	0.0327917
chr16	89580001	89590000	17	0.0311807	0.0259629
chr16	89581001	89591000	21	0.0274783	0.0239281
chr16	89582001	89592000	22	0.0427185	0.0344487
chr16	89583001	89593000	20	0.0207728	0.0219874
chr16	89584001	89594000	24	0.0168666	0.0131225
chr16	89585001	89595000	23	0.0172218	0.0118168
chr16	89586001	89596000	24	0.0357226	0.0236541
chr16	89587001	89597000	22	0.036594	0.0241708
chr16	89588001	89598000	21	0.0422329	0.0267894
chr16	89589001	89599000	22	0.0440892	0.0287766
chr16	89590001	89600000	19	0.0453707	0.0280467
chr16	89591001	89601000	15	0.0595621	0.0360327
chr16	89592001	89602000	15	0.0506762	0.0315891
chr16	89593001	89603000	15	0.0506762	0.0315891
chr16	89594001	89604000	11	0.0727571	0.0623126
chr16	89595001	89605000	11	0.0744867	0.0711967
chr16	89596001	89606000	9	0.0590467	0.0599196
chr16	89597001	89607000	9	0.0590467	0.0599196
chr16	89598001	89608000	8	0.05701	0.057191
chr16	89599001	89609000	7	0.0549892	0.0552887
chr16	89600001	89610000	7	0.0549892	0.0552887
chr16	89601001	89611000	6	0.0522568	0.0527524
chr16	89602001	89612000	9	0.0255502	0.0231039
chr16	89603001	89613000	10	0.0322139	0.0292433
chr16	89604001	89614000	11	0.0353435	0.0256491
chr16	89605001	89615000	9	0.0233273	0.0141262
chr16	89606001	89616000	9	0.0233273	0.0141262
chr16	89607001	89617000	10	0.0240234	0.0156193
chr16	89608001	89618000	12	0.0207984	0.0148749
chr16	89609001	89619000	13	0.0236737	0.0187481
chr16	89610001	89620000	14	0.0182351	0.0143572
chr16	89611001	89621000	18	0.0614713	0.0454868
chr16	89612001	89622000	16	0.093607	0.0703223
chr16	89613001	89623000	17	0.123775	0.093987
chr16	89614001	89624000	16	0.135556	0.113465
chr16	89615001	89625000	20	0.140522	0.120091
chr16	89616001	89626000	20	0.140522	0.120091
chr16	89617001	89627000	24	0.121544	0.10509
chr16	89618001	89628000	27	0.106439	0.0943078
chr16	89619001	89629000	30	0.0977329	0.0863838
chr16	89620001	89630000	33	0.0928118	0.0797096
chr16	89621001	89631000	30	0.0763549	0.0664924
chr16	89622001	89632000	32	0.0524921	0.0451449
chr16	89623001	89633000	42	0.0259589	0.0323508
chr16	89624001	89634000	41	0.0187476	0.0267688
chr16	89625001	89635000	41	0.00173954	0.0149504
chr16	89626001	89636000	46	-0.00343583	0.00910188
chr16	89627001	89637000	56	0.0135368	0.018721
chr16	89628001	89638000	56	0.0294794	0.0280723
chr16	89629001	89639000	57	0.0633673	0.0497127
chr16	89630001	89640000	57	0.0641021	0.051685
chr16	89631001	89641000	58	0.062323	0.049903
chr16	89632001	89642000	54	0.0706511	0.0564969
chr16	89633001	89643000	46	0.0818184	0.0580464
chr16	89634001	89644000	49	0.0824324	0.0600214
chr16	89635001	89645000	51	0.0761208	0.0582454
chr16	89636001	89646000	48	0.0852805	0.0642902
chr16	89637001	89647000	37	0.0844545	0.0663412
chr16	89638001	89648000	36	0.0608049	0.0526987
chr16	89639001	89649000	31	0.00700563	0.0169404
chr16	89640001	89650000	31	0.00102299	0.0105041
chr16	89641001	89651000	37	0.00088923	0.010391
chr16	89642001	89652000	43	-0.0029192	0.00513884
chr16	89643001	89653000	56	0.00435053	0.00776055
chr16	89644001	89654000	57	0.00538695	0.00734975
chr16	89645001	89655000	59	0.00665092	0.0058534
chr16	89646001	89656000	69	0.00427372	0.00385726
chr16	89647001	89657000	70	0.00807174	0.00727172
chr16	89648001	89658000	66	0.00875804	0.0075207
chr16	89649001	89659000	70	0.00585022	0.00496925
chr16	89650001	89660000	70	0.00771507	0.00755095
chr16	89651001	89661000	63	0.00968304	0.00872177
chr16	89652001	89662000	65	0.0136979	0.0142605
chr16	89653001	89663000	53	0.00512333	0.00755379
chr16	89654001	89664000	49	0.00023891	0.00279685
chr16	89655001	89665000	46	-0.00400505	-0.000345765
chr16	89656001	89666000	43	-0.00746769	-0.00342399
chr16	89657001	89667000	40	-0.0198042	-0.012992
chr16	89658001	89668000	44	-0.0224075	-0.0160245
chr16	89659001	89669000	44	-0.0204476	-0.0139559
chr16	89660001	89670000	46	-0.0211109	-0.0163395
chr16	89661001	89671000	46	-0.0225807	-0.0176355
chr16	89662001	89672000	41	-0.029721	-0.0272593
chr16	89663001	89673000	39	-0.0262186	-0.0239976
chr16	89664001	89674000	39	-0.0260851	-0.0238816
chr16	89665001	89675000	38	-0.027702	-0.0260347
chr16	89666001	89676000	31	-0.0270378	-0.0257249
chr16	89667001	89677000	35	-0.0317531	-0.0302325
chr16	89668001	89678000	33	-0.0295323	-0.0282234
chr16	89669001	89679000	34	-0.032702	-0.0312934
```
