## Supplementary Tables and Files for "Genetic Adaptation in New York City Rats": fst_10k1k.fst.windowed.weir.fst (part 101 of 113)

```
chr16	89670001	89680000	28	-0.0376042	-0.0362933
chr16	89671001	89681000	27	-0.0370724	-0.0358071
chr16	89672001	89682000	23	-0.0366869	-0.0361196
chr16	89673001	89683000	20	-0.0410072	-0.0395016
chr16	89674001	89684000	19	-0.0405755	-0.0390479
chr16	89675001	89685000	16	-0.0258455	-0.0196549
chr16	89676001	89686000	16	-0.0224214	-0.017469
chr16	89677001	89687000	11	-0.0133676	-0.00774268
chr16	89678001	89688000	11	-0.019377	-0.0111621
chr16	89679001	89689000	11	0.0219148	0.0250099
chr16	89680001	89690000	15	0.0054397	0.00846474
chr16	89681001	89691000	21	-0.0110862	-0.00759739
chr16	89682001	89692000	24	-0.0161391	-0.0126628
chr16	89683001	89693000	27	-0.0198433	-0.0165591
chr16	89684001	89694000	34	-0.022029	-0.0186307
chr16	89685001	89695000	35	-0.0295946	-0.028684
chr16	89686001	89696000	34	-0.0302522	-0.0291027
chr16	89687001	89697000	36	-0.0278762	-0.0260853
chr16	89688001	89698000	37	-0.0285395	-0.0267614
chr16	89689001	89699000	35	-0.0412397	-0.0383893
chr16	89690001	89700000	45	-0.0316818	-0.0281848
chr16	89691001	89701000	51	-0.00059111	-0.000949945
chr16	89692001	89702000	63	-0.00478451	-0.00830661
chr16	89693001	89703000	64	-0.00415804	-0.00770209
chr16	89694001	89704000	59	-0.00261857	-0.00684963
chr16	89695001	89705000	58	-0.0016707	-0.00613805
chr16	89696001	89706000	67	-0.00223807	-0.00563326
chr16	89697001	89707000	70	-0.00186009	-0.00524001
chr16	89698001	89708000	68	0.000188368	-0.00359962
chr16	89699001	89709000	66	0.00261713	-0.00238823
chr16	89700001	89710000	54	0.00316255	-0.00312637
chr16	89701001	89711000	45	-0.0248907	-0.0271618
chr16	89702001	89712000	35	-0.0213805	-0.0210373
chr16	89703001	89713000	36	-0.0174027	-0.0178009
chr16	89704001	89714000	38	-0.0195687	-0.0197508
chr16	89705001	89715000	42	-0.0217849	-0.0218337
chr16	89706001	89716000	43	-0.0196906	-0.0207541
chr16	89707001	89717000	45	-0.0170912	-0.0185873
chr16	89708001	89718000	45	-0.017783	-0.0191946
chr16	89709001	89719000	48	-0.0199039	-0.0203976
chr16	89710001	89720000	53	-0.0205868	-0.0203954
chr16	89711001	89721000	51	-0.0202105	-0.0198045
chr16	89712001	89722000	49	-0.0171411	-0.0170405
chr16	89713001	89723000	47	-0.0148475	-0.0146369
chr16	89714001	89724000	46	-0.00304936	-0.00383319
chr16	89715001	89725000	43	0.00453203	0.00349179
chr16	89716001	89726000	32	0.00721371	0.0060969
chr16	89717001	89727000	27	0.013851	0.0123734
chr16	89718001	89728000	30	0.0328605	0.0287772
chr16	89719001	89729000	28	0.052542	0.0467208
chr16	89720001	89730000	21	0.082167	0.0711467
chr16	89721001	89731000	20	0.0898349	0.0771631
chr16	89722001	89732000	17	0.100704	0.0883218
chr16	89723001	89733000	16	0.111638	0.102425
chr16	89724001	89734000	25	0.114577	0.0997696
chr16	89725001	89735000	23	0.118728	0.103581
chr16	89726001	89736000	24	0.117854	0.103493
chr16	89727001	89737000	23	0.118784	0.107775
chr16	89728001	89738000	23	0.128749	0.109179
chr16	89729001	89739000	21	0.127619	0.106671
chr16	89730001	89740000	24	0.128789	0.105866
chr16	89731001	89741000	29	0.123157	0.105106
chr16	89732001	89742000	31	0.121153	0.101476
chr16	89733001	89743000	32	0.11774	0.099471
chr16	89734001	89744000	22	0.112516	0.0967745
chr16	89735001	89745000	24	0.11152	0.0971646
chr16	89736001	89746000	26	0.112105	0.0988516
chr16	89737001	89747000	28	0.11129	0.0990376
chr16	89738001	89748000	26	0.102197	0.0955972
chr16	89739001	89749000	29	0.106275	0.0998131
chr16	89740001	89750000	28	0.105424	0.101755
chr16	89741001	89751000	28	0.112124	0.105316
chr16	89742001	89752000	26	0.11356	0.10966
chr16	89743001	89753000	23	0.115131	0.11073
chr16	89744001	89754000	21	0.120894	0.116239
chr16	89745001	89755000	19	0.122939	0.117795
chr16	89746001	89756000	16	0.124767	0.118654
chr16	89747001	89757000	12	0.132484	0.124386
chr16	89748001	89758000	10	0.136871	0.12713
chr16	89749001	89759000	7	0.136576	0.123178
chr16	89750001	89760000	11	0.122029	0.0961466
chr16	89751001	89761000	9	0.112701	0.0914551
chr16	89752001	89762000	12	0.119771	0.0948257
chr16	89753001	89763000	17	0.130596	0.104757
chr16	89754001	89764000	18	0.129485	0.10506
chr16	89755001	89765000	20	0.128981	0.10185
chr16	89756001	89766000	21	0.131533	0.105074
chr16	89757001	89767000	21	0.131533	0.105074
chr16	89758001	89768000	21	0.131533	0.105074
chr16	89759001	89769000	21	0.131533	0.105074
chr16	89760001	89770000	15	0.141007	0.117063
chr16	89761001	89771000	12	0.145483	0.115289
chr16	89762001	89772000	9	0.146238	0.118739
chr16	89763001	89773000	4	0.135693	0.106426
chr16	89764001	89774000	3	0.144466	0.105159
chr16	89765001	89775000	1	0.169566	0.169566
chr16	89774001	89784000	4	0.0996511	0.0939911
chr16	89775001	89785000	6	0.0920362	0.075936
chr16	89776001	89786000	8	0.0870149	0.0757903
chr16	89777001	89787000	8	0.0870149	0.0757903
chr16	89778001	89788000	8	0.0870149	0.0757903
chr16	89779001	89789000	9	0.0985127	0.0862098
chr16	89780001	89790000	11	0.106797	0.0962575
chr16	89781001	89791000	13	0.106045	0.0937288
chr16	89782001	89792000	14	0.10633	0.0949071
chr16	89783001	89793000	17	0.106012	0.0966827
chr16	89784001	89794000	16	0.0948614	0.0859472
chr16	89785001	89795000	15	0.0981701	0.0937152
chr16	89786001	89796000	15	0.102827	0.0984406
chr16	89787001	89797000	18	0.103523	0.0950158
chr16	89788001	89798000	19	0.10561	0.0973148
chr16	89789001	89799000	19	0.097178	0.0902174
chr16	89790001	89800000	17	0.0920971	0.0841875
chr16	89791001	89801000	17	0.0918488	0.0855654
chr16	89792001	89802000	16	0.09078	0.0840241
chr16	89793001	89803000	13	0.0868177	0.0791907
chr16	89794001	89804000	10	0.102324	0.0921966
chr16	89795001	89805000	9	0.101455	0.0901935
chr16	89796001	89806000	7	0.0989823	0.0843077
chr16	89797001	89807000	4	0.0920778	0.0891196
chr16	89798001	89808000	7	0.12522	0.0856658
chr16	89799001	89809000	8	0.137022	0.100216
chr16	89800001	89810000	12	0.109163	0.0890417
chr16	89801001	89811000	13	0.0871233	0.0721829
chr16	89802001	89812000	18	0.0835562	0.0733771
chr16	89803001	89813000	27	0.0749103	0.0688709
chr16	89804001	89814000	38	0.074293	0.0669259
chr16	89805001	89815000	61	0.0839629	0.0646826
chr16	89806001	89816000	62	0.0819771	0.0630312
chr16	89807001	89817000	62	0.0819771	0.0630312
chr16	89808001	89818000	58	0.0769973	0.0607941
chr16	89809001	89819000	56	0.0754676	0.058737
chr16	89810001	89820000	52	0.0763309	0.058125
chr16	89811001	89821000	49	0.0804722	0.0606032
chr16	89812001	89822000	44	0.0812422	0.0587989
chr16	89813001	89823000	35	0.0883704	0.0585264
chr16	89814001	89824000	24	0.0956805	0.0568647
chr16	89815001	89825000	1	-0.0377024	-0.0377024
chr16	89820001	89830000	5	0.103426	0.0857761
chr16	89821001	89831000	10	0.109366	0.086663
chr16	89822001	89832000	10	0.109366	0.086663
chr16	89823001	89833000	12	0.164754	0.137863
chr16	89824001	89834000	12	0.164754	0.137863
chr16	89825001	89835000	16	0.140512	0.102026
chr16	89826001	89836000	18	0.154494	0.10702
chr16	89827001	89837000	23	0.139658	0.0969022
chr16	89828001	89838000	25	0.133046	0.0909948
chr16	89829001	89839000	26	0.132897	0.0925016
chr16	89830001	89840000	21	0.140501	0.094103
chr16	89831001	89841000	18	0.153925	0.103594
chr16	89832001	89842000	22	0.169733	0.123466
chr16	89833001	89843000	26	0.134495	0.0885162
chr16	89834001	89844000	26	0.134495	0.0885162
chr16	89835001	89845000	27	0.162872	0.124517
chr16	89836001	89846000	28	0.144737	0.115599
chr16	89837001	89847000	27	0.147471	0.124473
chr16	89838001	89848000	28	0.147198	0.129231
chr16	89839001	89849000	30	0.147133	0.130017
chr16	89840001	89850000	32	0.145152	0.125218
chr16	89841001	89851000	35	0.146671	0.124674
chr16	89842001	89852000	35	0.133514	0.113425
chr16	89843001	89853000	30	0.135762	0.119773
chr16	89844001	89854000	33	0.125353	0.10557
chr16	89845001	89855000	31	0.11493	0.0892499
chr16	89846001	89856000	28	0.121553	0.092786
chr16	89847001	89857000	24	0.12379	0.0904843
chr16	89848001	89858000	21	0.127235	0.0889428
chr16	89849001	89859000	24	0.126522	0.0920423
chr16	89850001	89860000	29	0.133126	0.106147
chr16	89851001	89861000	25	0.125758	0.100223
chr16	89852001	89862000	23	0.124308	0.0974827
chr16	89853001	89863000	24	0.139348	0.119859
chr16	89854001	89864000	23	0.169154	0.15841
chr16	89855001	89865000	20	0.163442	0.166094
chr16	89856001	89866000	21	0.17174	0.175547
chr16	89857001	89867000	24	0.18131	0.184589
chr16	89858001	89868000	35	0.19403	0.190246
chr16	89859001	89869000	29	0.207241	0.203627
chr16	89860001	89870000	24	0.227954	0.219973
chr16	89861001	89871000	24	0.231628	0.221999
chr16	89862001	89872000	30	0.294104	0.264901
chr16	89863001	89873000	29	0.302844	0.271084
chr16	89864001	89874000	29	0.285482	0.247165
chr16	89865001	89875000	34	0.316976	0.267876
chr16	89866001	89876000	33	0.31568	0.264944
chr16	89867001	89877000	30	0.319997	0.266651
chr16	89868001	89878000	19	0.378244	0.303739
chr16	89869001	89879000	19	0.378244	0.303739
chr16	89870001	89880000	18	0.399769	0.321504
chr16	89871001	89881000	18	0.398329	0.331057
chr16	89872001	89882000	10	0.381775	0.31456
chr16	89873001	89883000	9	0.364562	0.288938
chr16	89874001	89884000	8	0.382372	0.325073
chr16	89875001	89885000	5	0.181444	0.118661
chr16	89876001	89886000	7	0.211872	0.142423
chr16	89877001	89887000	9	0.287417	0.174211
chr16	89878001	89888000	9	0.287417	0.174211
chr16	89879001	89889000	14	0.370375	0.248454
chr16	89880001	89890000	13	0.370864	0.23942
chr16	89881001	89891000	12	0.375383	0.231805
chr16	89882001	89892000	12	0.375383	0.231805
chr16	89883001	89893000	14	0.35558	0.228553
chr16	89884001	89894000	14	0.376969	0.254762
chr16	89885001	89895000	17	0.345197	0.250451
chr16	89886001	89896000	19	0.359168	0.266588
chr16	89887001	89897000	20	0.332088	0.249317
chr16	89888001	89898000	20	0.332088	0.249317
chr16	89889001	89899000	16	0.291961	0.222822
chr16	89890001	89900000	16	0.291961	0.222822
chr16	89891001	89901000	16	0.291961	0.222822
chr16	89892001	89902000	16	0.291961	0.222822
chr16	89893001	89903000	14	0.299192	0.224791
chr16	89894001	89904000	14	0.28757	0.208771
chr16	89895001	89905000	10	0.350286	0.248394
chr16	89896001	89906000	15	0.404043	0.328933
chr16	89897001	89907000	18	0.412086	0.340704
chr16	89898001	89908000	23	0.440408	0.37879
chr16	89899001	89909000	26	0.436144	0.375645
chr16	89900001	89910000	31	0.449712	0.396216
chr16	89901001	89911000	32	0.452443	0.400139
chr16	89902001	89912000	35	0.460892	0.411572
chr16	89903001	89913000	36	0.462892	0.414632
chr16	89904001	89914000	38	0.467686	0.427233
chr16	89905001	89915000	38	0.466843	0.430986
chr16	89906001	89916000	32	0.484103	0.452508
chr16	89907001	89917000	29	0.49389	0.475403
chr16	89908001	89918000	25	0.484183	0.447823
chr16	89909001	89919000	21	0.494188	0.459604
chr16	89910001	89920000	16	0.489583	0.445984
chr16	89911001	89921000	16	0.466572	0.41361
chr16	89912001	89922000	14	0.422344	0.355551
chr16	89913001	89923000	18	0.403514	0.301745
chr16	89914001	89924000	15	0.391874	0.267784
chr16	89915001	89925000	14	0.397896	0.263521
chr16	89916001	89926000	13	0.37694	0.235785
chr16	89917001	89927000	12	0.362862	0.208911
chr16	89918001	89928000	11	0.372279	0.228961
chr16	89919001	89929000	12	0.345399	0.206318
chr16	89920001	89930000	15	0.357269	0.222769
chr16	89921001	89931000	14	0.37719	0.238414
chr16	89922001	89932000	13	0.3978	0.25979
chr16	89923001	89933000	11	0.402238	0.281683
chr16	89924001	89934000	15	0.435239	0.321567
chr16	89925001	89935000	16	0.425785	0.300882
chr16	89926001	89936000	14	0.393145	0.262444
chr16	89927001	89937000	12	0.406515	0.269605
chr16	89928001	89938000	12	0.406515	0.269605
chr16	89929001	89939000	11	0.435679	0.298001
chr16	89930001	89940000	8	0.447182	0.301536
chr16	89931001	89941000	8	0.447182	0.301536
chr16	89932001	89942000	8	0.447182	0.301536
chr16	89933001	89943000	5	0.470002	0.34312
chr16	89934001	89944000	1	-0.00938861	-0.00938861
chr16	89937001	89947000	2	-0.0502748	-0.0486466
chr16	89938001	89948000	5	-0.0251273	-0.0197508
chr16	89939001	89949000	7	-0.0271681	-0.0222704
chr16	89940001	89950000	7	-0.0271681	-0.0222704
chr16	89941001	89951000	9	0.143041	0.0442013
chr16	89942001	89952000	9	0.143041	0.0442013
chr16	89943001	89953000	9	0.143041	0.0442013
chr16	89944001	89954000	11	0.263614	0.0995581
chr16	89945001	89955000	14	0.296597	0.116031
chr16	89946001	89956000	16	0.262181	0.102889
chr16	89947001	89957000	16	0.303006	0.152201
chr16	89948001	89958000	13	0.338495	0.187437
chr16	89949001	89959000	15	0.4024	0.238208
chr16	89950001	89960000	16	0.3935	0.225322
chr16	89951001	89961000	21	0.304726	0.16574
chr16	89952001	89962000	23	0.288394	0.151902
chr16	89953001	89963000	25	0.309397	0.162597
chr16	89954001	89964000	28	0.285115	0.154788
chr16	89955001	89965000	27	0.251764	0.140923
chr16	89956001	89966000	28	0.252144	0.141664
chr16	89957001	89967000	28	0.232526	0.12229
chr16	89958001	89968000	32	0.217682	0.11166
chr16	89959001	89969000	31	0.180526	0.0975256
chr16	89960001	89970000	34	0.16709	0.0948573
chr16	89961001	89971000	30	0.163887	0.0894928
chr16	89962001	89972000	31	0.157626	0.0877201
chr16	89963001	89973000	31	0.154102	0.0877754
chr16	89964001	89974000	28	0.105348	0.0613208
chr16	89965001	89975000	35	0.0850835	0.0521498
chr16	89966001	89976000	48	0.0670271	0.0370888
chr16	89967001	89977000	60	0.0485488	0.0246395
chr16	89968001	89978000	74	0.0346708	0.0162274
chr16	89969001	89979000	95	0.030894	0.0174456
chr16	89970001	89980000	105	0.0262391	0.0137336
chr16	89971001	89981000	121	0.040442	0.0233609
chr16	89972001	89982000	133	0.0412751	0.0249476
chr16	89973001	89983000	137	0.0648339	0.0396067
chr16	89974001	89984000	141	0.0871914	0.0551469
chr16	89975001	89985000	139	0.135444	0.0832093
chr16	89976001	89986000	127	0.1591	0.0969718
chr16	89977001	89987000	117	0.174144	0.108914
chr16	89978001	89988000	105	0.198007	0.12632
chr16	89979001	89989000	88	0.235619	0.146622
chr16	89980001	89990000	77	0.268087	0.172317
chr16	89981001	89991000	58	0.322407	0.206811
chr16	89982001	89992000	51	0.369754	0.254013
chr16	89983001	89993000	62	0.286728	0.196608
chr16	89984001	89994000	60	0.247219	0.165725
chr16	89985001	89995000	56	0.13881	0.108128
chr16	89986001	89996000	56	0.103538	0.0961975
chr16	89987001	89997000	56	0.105677	0.0983029
chr16	89988001	89998000	62	0.0974869	0.0885016
chr16	89989001	89999000	70	0.0915277	0.0817188
chr16	89990001	90000000	71	0.0884347	0.0783653
chr16	89991001	90001000	87	0.0833464	0.0738854
chr16	89992001	90002000	92	0.0741317	0.0641721
chr16	89993001	90003000	84	0.0706398	0.0576154
chr16	89994001	90004000	88	0.0717519	0.0573852
chr16	89995001	90005000	88	0.0732355	0.0580311
chr16	89996001	90006000	84	0.0740405	0.0581792
chr16	89997001	90007000	80	0.0718906	0.0561785
chr16	89998001	90008000	71	0.0780394	0.0606982
chr16	89999001	90009000	62	0.0825478	0.0623256
chr16	90000001	90010000	64	0.0816195	0.062154
chr16	90001001	90011000	57	0.0851126	0.0639692
chr16	90002001	90012000	52	0.0775038	0.0614065
chr16	90003001	90013000	48	0.0597542	0.0544973
chr16	90004001	90014000	58	0.0573377	0.0548094
chr16	90005001	90015000	58	0.0594652	0.0564899
chr16	90006001	90016000	62	0.0591863	0.0563887
chr16	90007001	90017000	77	0.058498	0.0562099
chr16	90008001	90018000	85	0.0676963	0.0609547
chr16	90009001	90019000	90	0.0755068	0.0668243
chr16	90010001	90020000	93	0.0902998	0.0781899
chr16	90011001	90021000	86	0.0962955	0.0827192
chr16	90012001	90022000	90	0.113904	0.0982279
chr16	90013001	90023000	94	0.147486	0.116358
chr16	90014001	90024000	83	0.162838	0.130484
chr16	90015001	90025000	85	0.192384	0.144732
chr16	90016001	90026000	90	0.196439	0.153436
chr16	90017001	90027000	83	0.207383	0.167808
chr16	90018001	90028000	80	0.208541	0.160701
chr16	90019001	90029000	73	0.219784	0.168907
chr16	90020001	90030000	67	0.223046	0.163626
chr16	90021001	90031000	66	0.222091	0.159984
chr16	90022001	90032000	56	0.225828	0.148547
chr16	90023001	90033000	53	0.177273	0.109365
chr16	90024001	90034000	46	0.180205	0.110102
chr16	90025001	90035000	41	0.121785	0.0836076
chr16	90026001	90036000	32	0.0950963	0.0531624
chr16	90027001	90037000	32	0.0634863	0.0150631
chr16	90028001	90038000	41	0.0357545	0.0112699
chr16	90029001	90039000	37	0.00416351	-0.00697682
chr16	90030001	90040000	37	0.109449	0.033783
chr16	90031001	90041000	38	0.191829	0.0683531
chr16	90032001	90042000	39	0.211772	0.0811246
chr16	90033001	90043000	36	0.236449	0.103222
chr16	90034001	90044000	38	0.226917	0.102018
chr16	90035001	90045000	38	0.226917	0.102018
chr16	90036001	90046000	44	0.204029	0.0970776
chr16	90037001	90047000	38	0.212704	0.125613
chr16	90038001	90048000	24	0.395686	0.274619
chr16	90039001	90049000	27	0.394476	0.277117
chr16	90040001	90050000	26	0.370733	0.24397
chr16	90041001	90051000	25	0.312954	0.20509
chr16	90042001	90052000	31	0.251761	0.160617
chr16	90043001	90053000	28	0.253952	0.163483
chr16	90044001	90054000	26	0.265876	0.169878
chr16	90045001	90055000	26	0.265876	0.169878
chr16	90046001	90056000	20	0.311655	0.201104
chr16	90047001	90057000	18	0.330331	0.210471
chr16	90048001	90058000	15	0.235877	0.134696
chr16	90049001	90059000	12	0.189903	0.0940959
chr16	90050001	90060000	10	0.0970568	0.052818
chr16	90051001	90061000	9	0.0964382	0.0473349
chr17	1	10000	72	0.150102	0.117437
chr17	1001	11000	40	0.244815	0.169354
chr17	2001	12000	38	0.259737	0.180278
chr17	3001	13000	55	0.216698	0.140806
chr17	4001	14000	56	0.186834	0.129791
chr17	5001	15000	44	0.215449	0.151173
chr17	6001	16000	32	0.177332	0.115593
chr17	7001	17000	29	0.184641	0.125444
chr17	8001	18000	27	0.133879	0.0899431
chr17	9001	19000	27	0.133879	0.0899431
chr17	10001	20000	27	0.133879	0.0899431
chr17	11001	21000	66	0.0913772	0.0740358
chr17	12001	22000	95	0.064991	0.0577227
chr17	13001	23000	84	0.066593	0.0587799
chr17	14001	24000	112	0.0586053	0.0509196
chr17	15001	25000	115	0.0626732	0.0553687
chr17	16001	26000	142	0.0598821	0.0518394
chr17	17001	27000	158	0.0650341	0.0571127
chr17	18001	28000	217	0.0587941	0.0518447
chr17	19001	29000	256	0.0526606	0.0467372
chr17	20001	30000	284	0.0557189	0.0515896
chr17	21001	31000	279	0.0581635	0.0537364
chr17	22001	32000	314	0.0566123	0.0545284
chr17	23001	33000	332	0.0550444	0.0538468
chr17	24001	34000	302	0.0554724	0.0551262
chr17	25001	35000	297	0.053658	0.0531377
chr17	26001	36000	270	0.0542922	0.0547707
chr17	27001	37000	254	0.05063	0.0516751
chr17	28001	38000	226	0.0500643	0.0521514
chr17	29001	39000	296	0.048146	0.0493911
chr17	30001	40000	319	0.0436415	0.043976
chr17	31001	41000	338	0.0425069	0.041469
chr17	32001	42000	285	0.0459352	0.0411339
chr17	33001	43000	271	0.0481158	0.0439641
chr17	34001	44000	272	0.0490047	0.0456091
chr17	35001	45000	276	0.0489406	0.0453925
chr17	36001	46000	300	0.0466763	0.0431102
chr17	37001	47000	329	0.0499308	0.0463842
chr17	38001	48000	311	0.0516209	0.0480334
chr17	39001	49000	203	0.0621816	0.0567563
chr17	40001	50000	153	0.068972	0.0614317
chr17	41001	51000	105	0.0695905	0.0647608
chr17	42001	52000	98	0.0578177	0.0582964
chr17	43001	53000	83	0.0530385	0.0516608
chr17	44001	54000	82	0.0500068	0.0462981
chr17	45001	55000	78	0.0502568	0.0470999
chr17	46001	56000	54	0.0628732	0.0605379
chr17	47001	57000	25	0.0387071	0.037669
chr17	48001	58000	12	0.0256877	0.0313746
chr17	49001	59000	11	0.0110809	0.0223079
chr17	50001	60000	10	0.0177617	0.027258
chr17	51001	61000	5	-0.0112966	0.0169243
chr17	52001	62000	19	0.0935403	0.0873979
chr17	53001	63000	19	0.0935403	0.0873979
chr17	54001	64000	38	0.0808956	0.0748181
chr17	55001	65000	43	0.0894805	0.0783217
chr17	56001	66000	56	0.0740481	0.0638297
chr17	57001	67000	60	0.0712839	0.0569719
chr17	58001	68000	64	0.068738	0.0522571
chr17	59001	69000	73	0.0598488	0.0450901
chr17	60001	70000	73	0.0598488	0.0450901
chr17	61001	71000	73	0.0598488	0.0450901
chr17	62001	72000	75	0.0443095	0.0309748
chr17	63001	73000	75	0.0443095	0.0309748
chr17	64001	74000	56	0.0332012	0.0203676
chr17	65001	75000	51	0.0217013	0.0120753
chr17	66001	76000	38	0.0216164	0.0107686
chr17	67001	77000	34	0.0245261	0.0166282
chr17	68001	78000	39	0.0245744	0.0192763
chr17	69001	79000	54	0.0865238	0.0572145
chr17	70001	80000	54	0.0865238	0.0572145
chr17	71001	81000	68	0.0723836	0.0415422
chr17	72001	82000	57	0.0753712	0.043327
chr17	73001	83000	79	0.0708748	0.0456216
chr17	74001	84000	79	0.0708748	0.0456216
chr17	75001	85000	79	0.0708748	0.0456216
chr17	76001	86000	79	0.0708748	0.0456216
chr17	77001	87000	79	0.0708748	0.0456216
chr17	78001	88000	75	0.0735589	0.0469528
chr17	79001	89000	51	0.028514	0.0242457
chr17	80001	90000	71	0.0487504	0.0378632
chr17	81001	91000	59	0.0568873	0.0489224
chr17	82001	92000	49	0.0631697	0.0520319
chr17	83001	93000	27	0.0677717	0.0524108
chr17	84001	94000	27	0.0677717	0.0524108
chr17	85001	95000	27	0.0677717	0.0524108
chr17	86001	96000	32	0.0652934	0.0468033
chr17	87001	97000	32	0.0652934	0.0468033
chr17	88001	98000	27	0.0752484	0.0543627
chr17	89001	99000	27	0.0752484	0.0543627
chr17	90001	100000	9	-0.0148863	-0.00527217
chr17	91001	101000	35	0.0490354	0.0401554
chr17	92001	102000	45	0.0560668	0.0531134
chr17	93001	103000	54	0.0506481	0.0510059
chr17	94001	104000	95	0.0404209	0.0418527
chr17	95001	105000	116	0.0414442	0.0421664
chr17	96001	106000	128	0.0415686	0.0445484
chr17	97001	107000	128	0.0415686	0.0445484
chr17	98001	108000	143	0.042209	0.0445756
chr17	99001	109000	143	0.042209	0.0445756
chr17	100001	110000	156	0.0515973	0.0572507
chr17	101001	111000	128	0.0509914	0.0589437
chr17	102001	112000	118	0.0489066	0.0555944
chr17	103001	113000	109	0.0505664	0.0568433
chr17	104001	114000	86	0.0652947	0.0710793
chr17	105001	115000	108	0.0737791	0.0763228
chr17	106001	116000	110	0.0812113	0.0801144
chr17	107001	117000	122	0.0766649	0.0766876
chr17	108001	118000	108	0.0817317	0.0826871
chr17	109001	119000	108	0.0817317	0.0826871
chr17	110001	120000	93	0.0728948	0.0692139
chr17	111001	121000	95	0.0720857	0.0667982
chr17	112001	122000	104	0.0923961	0.0800996
chr17	113001	123000	104	0.0923961	0.0800996
chr17	114001	124000	86	0.0969952	0.0836252
chr17	115001	125000	43	0.121283	0.0964284
chr17	116001	126000	24	0.144171	0.1118
chr17	117001	127000	12	0.274599	0.178324
chr17	118001	128000	11	0.275689	0.172133
chr17	119001	129000	11	0.275689	0.172133
chr17	120001	130000	20	0.162137	0.113732
chr17	121001	131000	43	0.111209	0.104376
chr17	122001	132000	35	0.064441	0.0787919
chr17	123001	133000	35	0.064441	0.0787919
chr17	124001	134000	35	0.064441	0.0787919
chr17	125001	135000	35	0.064441	0.0787919
chr17	126001	136000	35	0.064441	0.0787919
chr17	127001	137000	35	0.064441	0.0787919
chr17	128001	138000	35	0.064441	0.0787919
chr17	129001	139000	46	0.0564363	0.068778
chr17	130001	140000	37	0.0637481	0.0752058
chr17	131001	141000	12	0.0411721	0.0550107
chr17	132001	142000	11	0.0312794	0.0369155
chr17	133001	143000	11	0.0312794	0.0369155
chr17	134001	144000	11	0.0312794	0.0369155
chr17	135001	145000	11	0.0312794	0.0369155
chr17	136001	146000	11	0.0312794	0.0369155
chr17	137001	147000	11	0.0312794	0.0369155
chr17	138001	148000	11	0.0312794	0.0369155
chr17	234001	244000	1	-0.0761154	-0.0761154
chr17	235001	245000	2	-0.0464925	0.0316634
chr17	236001	246000	2	-0.0464925	0.0316634
chr17	237001	247000	2	-0.0464925	0.0316634
chr17	238001	248000	2	-0.0464925	0.0316634
chr17	239001	249000	2	-0.0464925	0.0316634
chr17	240001	250000	2	-0.0464925	0.0316634
chr17	241001	251000	2	-0.0464925	0.0316634
chr17	242001	252000	3	-0.0111377	0.0292405
chr17	243001	253000	7	0.0865469	0.0598101
chr17	244001	254000	31	0.202646	0.164127
chr17	245001	255000	35	0.240521	0.192406
chr17	246001	256000	74	0.151597	0.113212
chr17	247001	257000	94	0.130822	0.0925958
chr17	248001	258000	94	0.130822	0.0925958
chr17	249001	259000	94	0.130822	0.0925958
chr17	250001	260000	94	0.130822	0.0925958
chr17	251001	261000	121	0.107109	0.0792124
chr17	252001	262000	174	0.0956027	0.0754963
chr17	253001	263000	199	0.0904962	0.0707966
chr17	254001	264000	179	0.0666157	0.0551366
chr17	255001	265000	184	0.0523902	0.0470344
chr17	256001	266000	145	0.0540428	0.0483504
chr17	257001	267000	125	0.0578358	0.0534762
chr17	258001	268000	125	0.0578358	0.0534762
chr17	259001	269000	125	0.0578358	0.0534762
chr17	260001	270000	171	0.0486499	0.0445853
chr17	261001	271000	198	0.057997	0.0539953
chr17	262001	272000	160	0.0670846	0.0595577
chr17	263001	273000	137	0.0737619	0.0671998
chr17	264001	274000	136	0.0717221	0.064611
chr17	265001	275000	126	0.0716429	0.0652103
chr17	266001	276000	126	0.0716429	0.0652103
chr17	267001	277000	127	0.0706603	0.0643107
chr17	268001	278000	129	0.0696716	0.0626306
chr17	269001	279000	129	0.0696716	0.0626306
chr17	270001	280000	84	0.103766	0.090769
chr17	271001	281000	32	0.157524	0.118805
chr17	272001	282000	16	0.14825	0.0867224
chr17	273001	283000	11	0.182514	0.106902
chr17	274001	284000	7	0.275652	0.17445
chr17	275001	285000	29	0.116888	0.0972665
chr17	276001	286000	31	0.110207	0.0916597
chr17	277001	287000	31	0.113474	0.092387
chr17	278001	288000	30	0.139826	0.123358
chr17	279001	289000	30	0.139826	0.123358
chr17	280001	290000	29	0.121756	0.110894
chr17	281001	291000	27	0.123362	0.114484
chr17	282001	292000	27	0.123362	0.114484
chr17	283001	293000	28	0.112769	0.117914
chr17	284001	294000	29	0.10731	0.111789
chr17	285001	295000	9	0.270863	0.27529
chr17	286001	296000	7	0.372516	0.350984
chr17	287001	297000	6	0.399611	0.413897
chr17	288001	298000	5	0.301833	0.346951
chr17	289001	299000	5	0.301833	0.346951
chr17	290001	300000	6	0.508391	0.445731
chr17	291001	301000	6	0.508391	0.445731
chr17	292001	302000	6	0.508391	0.445731
chr17	293001	303000	4	0.511431	0.428809
chr17	294001	304000	3	0.657901	0.591645
chr17	295001	305000	1	0.939632	0.939632
chr17	296001	306000	1	0.939632	0.939632
chr17	297001	307000	1	0.939632	0.939632
chr17	298001	308000	1	0.939632	0.939632
chr17	299001	309000	1	0.939632	0.939632
chr17	305001	315000	1	-0.0322386	-0.0322386
chr17	306001	316000	16	0.125213	0.0667333
chr17	307001	317000	77	0.0389841	0.0291226
chr17	308001	318000	127	0.0435159	0.0336598
chr17	309001	319000	166	0.0425743	0.0353928
chr17	310001	320000	192	0.0377486	0.0316993
chr17	311001	321000	217	0.0433804	0.0372679
chr17	312001	322000	226	0.0469508	0.0406835
chr17	313001	323000	256	0.0529575	0.0461617
chr17	314001	324000	281	0.0540253	0.0470565
chr17	315001	325000	290	0.0547198	0.0474872
chr17	316001	326000	278	0.0513281	0.0462719
chr17	317001	327000	222	0.0583596	0.0512481
chr17	318001	328000	188	0.0557326	0.0495949
chr17	319001	329000	149	0.0600753	0.0518351
chr17	320001	330000	152	0.0879479	0.0762125
chr17	321001	331000	139	0.0893011	0.0764216
chr17	322001	332000	150	0.0827024	0.0703049
chr17	323001	333000	131	0.0895988	0.0773937
chr17	324001	334000	107	0.0958176	0.0823251
chr17	325001	335000	97	0.0979365	0.0854908
chr17	326001	336000	94	0.0989888	0.0861736
chr17	327001	337000	98	0.109568	0.0983128
chr17	328001	338000	83	0.128925	0.117241
chr17	329001	339000	83	0.128925	0.117241
chr17	330001	340000	54	0.114992	0.104798
chr17	331001	341000	54	0.148849	0.136796
chr17	332001	342000	44	0.431754	0.316158
chr17	333001	343000	41	0.414964	0.288612
chr17	334001	344000	42	0.407228	0.282007
chr17	335001	345000	43	0.402293	0.275908
chr17	336001	346000	46	0.38923	0.264479
chr17	337001	347000	37	0.438405	0.295771
chr17	338001	348000	43	0.39135	0.266615
chr17	339001	349000	51	0.355272	0.241007
chr17	340001	350000	55	0.338103	0.233303
chr17	341001	351000	66	0.253288	0.163564
chr17	342001	352000	117	0.0520234	0.0435391
chr17	343001	353000	145	0.0522126	0.0456886
chr17	344001	354000	169	0.0747036	0.0613161
chr17	345001	355000	174	0.0747027	0.0618179
chr17	346001	356000	175	0.073329	0.0605137
chr17	347001	357000	178	0.073077	0.0604711
chr17	348001	358000	172	0.0721473	0.0589914
chr17	349001	359000	169	0.0675335	0.0547069
chr17	350001	360000	166	0.0651489	0.0524559
chr17	351001	361000	144	0.0699088	0.055213
chr17	352001	362000	87	0.0852421	0.0696222
chr17	353001	363000	53	0.103282	0.0821432
chr17	354001	364000	30	0.0160559	0.0171012
chr17	355001	365000	25	0.00278204	0.00187656
chr17	356001	366000	23	0.0118735	0.00715749
chr17	357001	367000	21	0.0051886	-0.000326011
chr17	358001	368000	24	0.0429689	0.0278168
chr17	359001	369000	19	0.0573393	0.0390394
chr17	360001	370000	19	0.0791966	0.0554094
chr17	361001	371000	19	0.101328	0.0732998
chr17	362001	372000	18	0.133162	0.0951548
chr17	363001	373000	17	0.186085	0.134231
chr17	364001	374000	15	0.23236	0.175934
chr17	365001	375000	14	0.234463	0.192248
chr17	366001	376000	13	0.254123	0.20962
chr17	367001	377000	15	0.285445	0.249695
chr17	368001	378000	13	0.328766	0.295292
chr17	369001	379000	13	0.328766	0.295292
chr17	370001	380000	13	0.336722	0.302402
chr17	371001	381000	16	0.331628	0.3021
chr17	372001	382000	14	0.355185	0.349621
chr17	373001	383000	15	0.348615	0.344802
chr17	374001	384000	18	0.342752	0.325475
chr17	375001	385000	25	0.348218	0.334997
chr17	376001	386000	31	0.354386	0.329036
chr17	377001	387000	34	0.341349	0.303427
chr17	378001	388000	35	0.329892	0.283309
chr17	379001	389000	41	0.335337	0.293138
chr17	380001	390000	42	0.337541	0.295817
chr17	381001	391000	41	0.332737	0.284255
chr17	382001	392000	40	0.332501	0.282838
chr17	383001	393000	41	0.347229	0.294084
chr17	384001	394000	43	0.333571	0.278782
chr17	385001	395000	37	0.322152	0.258489
chr17	386001	396000	30	0.31028	0.2484
chr17	387001	397000	24	0.323261	0.263032
chr17	388001	398000	25	0.305342	0.250101
chr17	389001	399000	21	0.266496	0.208101
chr17	390001	400000	26	0.19243	0.132739
chr17	391001	401000	26	0.194844	0.133275
chr17	392001	402000	31	0.168102	0.111821
chr17	393001	403000	30	0.0873839	0.0664917
chr17	394001	404000	27	0.0505838	0.0352656
chr17	395001	405000	28	0.051817	0.0356721
chr17	396001	406000	28	0.051817	0.0356721
chr17	397001	407000	28	0.051817	0.0356721
chr17	398001	408000	25	0.0449669	0.0265878
chr17	399001	409000	26	0.0795946	0.0349967
chr17	400001	410000	19	0.107256	0.0535376
chr17	401001	411000	19	0.069514	0.0223733
chr17	402001	412000	15	0.0849018	0.0250772
chr17	403001	413000	14	0.0898204	0.0182189
chr17	404001	414000	13	0.105407	0.0277968
chr17	405001	415000	11	0.113858	0.0201698
chr17	406001	416000	13	0.1004	0.00952104
chr17	407001	417000	14	0.133007	0.0420608
chr17	408001	418000	13	0.146035	0.049001
chr17	409001	419000	12	0.320565	0.134966
chr17	410001	420000	12	0.320565	0.134966
chr17	411001	421000	9	0.408581	0.194634
chr17	412001	422000	10	0.388013	0.18033
chr17	413001	423000	9	0.40082	0.204506
chr17	414001	424000	8	0.460419	0.263164
chr17	415001	425000	18	0.203346	0.0952173
chr17	416001	426000	16	0.214251	0.11325
chr17	417001	427000	16	0.18959	0.0877244
chr17	418001	428000	16	0.18959	0.0877244
chr17	419001	429000	16	0.0208009	-0.000825702
chr17	420001	430000	22	0.0456451	0.0180956
chr17	421001	431000	23	0.0430562	0.0153254
chr17	422001	432000	21	0.0456033	0.0165959
chr17	423001	433000	21	0.0456033	0.0165959
chr17	424001	434000	22	0.0341617	0.00923038
chr17	425001	435000	14	0.0766962	0.0482572
chr17	426001	436000	15	0.0766326	0.0500858
chr17	427001	437000	21	0.190725	0.147159
chr17	428001	438000	23	0.201631	0.159847
chr17	429001	439000	28	0.16434	0.134178
chr17	430001	440000	24	0.174947	0.144836
chr17	431001	441000	28	0.154213	0.130625
chr17	432001	442000	32	0.133288	0.105816
chr17	433001	443000	39	0.111991	0.0869091
chr17	434001	444000	39	0.107214	0.0830448
chr17	435001	445000	40	0.101127	0.073521
chr17	436001	446000	42	0.0986551	0.0653687
chr17	437001	447000	38	0.0141047	0.00618849
chr17	438001	448000	41	-0.0127517	-0.0120965
chr17	439001	449000	37	-0.0173344	-0.0191312
chr17	440001	450000	37	-0.021498	-0.0238923
chr17	441001	451000	40	0.0143303	-0.00740753
chr17	442001	452000	40	0.0264209	0.00417335
chr17	443001	453000	38	0.0396015	0.0124653
chr17	444001	454000	40	0.0431891	0.0136324
chr17	445001	455000	37	0.0525055	0.0205966
chr17	446001	456000	37	0.0502589	0.0214116
chr17	447001	457000	38	0.0544186	0.0250215
chr17	448001	458000	36	0.0601024	0.0276625
chr17	449001	459000	37	0.0573028	0.0309256
chr17	450001	460000	37	0.0674488	0.0399638
chr17	451001	461000	29	0.0418396	0.026039
chr17	452001	462000	25	0.0353871	0.0225321
chr17	453001	463000	27	0.0837204	0.0466107
chr17	454001	464000	27	0.0814404	0.0377522
chr17	455001	465000	30	0.0776344	0.0306458
chr17	456001	466000	29	0.0808277	0.033385
chr17	457001	467000	28	0.0805509	0.0295099
chr17	458001	468000	26	0.0815552	0.0351221
chr17	459001	469000	31	0.08244	0.0402803
chr17	460001	470000	48	0.0644062	0.0333529
chr17	461001	471000	53	0.106561	0.0642673
chr17	462001	472000	55	0.117978	0.0769336
chr17	463001	473000	51	0.125956	0.0875259
chr17	464001	474000	52	0.145779	0.117282
chr17	465001	475000	54	0.169305	0.151376
chr17	466001	476000	53	0.176074	0.161414
chr17	467001	477000	50	0.184525	0.173057
chr17	468001	478000	49	0.186892	0.176855
chr17	469001	479000	40	0.210923	0.207047
chr17	470001	480000	21	0.380502	0.363858
chr17	471001	481000	16	0.386324	0.364736
chr17	472001	482000	14	0.382115	0.3579
chr17	473001	483000	11	0.372473	0.342985
chr17	474001	484000	8	0.399239	0.346052
chr17	475001	485000	7	0.407968	0.309559
chr17	476001	486000	11	0.321125	0.271878
chr17	477001	487000	17	0.222056	0.18375
chr17	478001	488000	18	0.249205	0.20658
chr17	479001	489000	18	0.249205	0.20658
chr17	480001	490000	29	0.303227	0.219774
chr17	481001	491000	35	0.399482	0.295571
chr17	482001	492000	43	0.464339	0.356599
chr17	483001	493000	46	0.482102	0.376448
chr17	484001	494000	54	0.540193	0.437293
chr17	485001	495000	53	0.551905	0.447487
chr17	486001	496000	55	0.584529	0.473954
chr17	487001	497000	53	0.633865	0.534177
chr17	488001	498000	52	0.634529	0.533013
chr17	489001	499000	53	0.631219	0.525167
chr17	490001	500000	45	0.670584	0.579468
chr17	491001	501000	40	0.67531	0.571444
chr17	492001	502000	34	0.659316	0.531066
chr17	493001	503000	33	0.645115	0.509479
chr17	494001	504000	26	0.575388	0.420789
chr17	495001	505000	24	0.537905	0.395381
chr17	496001	506000	19	0.497913	0.357771
chr17	497001	507000	17	0.379489	0.269323
chr17	498001	508000	17	0.379489	0.269323
chr17	499001	509000	16	0.387553	0.27883
chr17	500001	510000	13	0.360513	0.274161
chr17	501001	511000	14	0.3473	0.275503
chr17	502001	512000	12	0.372723	0.305815
chr17	503001	513000	11	0.372381	0.307523
chr17	504001	514000	9	0.385511	0.328606
chr17	505001	515000	10	0.444329	0.390616
chr17	506001	516000	8	0.418925	0.385413
chr17	507001	517000	10	0.485771	0.446452
chr17	508001	518000	10	0.485771	0.446452
chr17	509001	519000	11	0.470605	0.412721
chr17	510001	520000	11	0.470605	0.412721
chr17	511001	521000	14	0.335998	0.261696
chr17	512001	522000	20	0.311811	0.227763
chr17	513001	523000	19	0.299397	0.215941
chr17	514001	524000	18	0.284579	0.202804
chr17	515001	525000	16	0.235605	0.167248
chr17	516001	526000	19	0.254925	0.184164
chr17	517001	527000	23	0.142815	0.110533
chr17	518001	528000	24	0.171307	0.12623
chr17	519001	529000	23	0.174091	0.128439
chr17	520001	530000	25	0.219005	0.150975
chr17	521001	531000	23	0.345247	0.240168
chr17	522001	532000	19	0.38804	0.27776
chr17	523001	533000	21	0.413744	0.30412
chr17	524001	534000	23	0.423524	0.320045
chr17	525001	535000	23	0.423524	0.320045
chr17	526001	536000	23	0.460483	0.356999
chr17	527001	537000	18	0.643659	0.530649
chr17	528001	538000	18	0.652373	0.507626
chr17	529001	539000	19	0.652554	0.515486
chr17	530001	540000	23	0.564657	0.399217
chr17	531001	541000	20	0.553092	0.363124
chr17	532001	542000	20	0.518742	0.330881
chr17	533001	543000	18	0.512873	0.306029
chr17	534001	544000	17	0.519075	0.298919
chr17	535001	545000	18	0.483078	0.283348
chr17	536001	546000	18	0.402972	0.225229
chr17	537001	547000	16	0.159319	0.132151
chr17	538001	548000	18	0.140445	0.126472
chr17	539001	549000	21	0.133533	0.116635
chr17	540001	550000	15	0.160766	0.149419
chr17	541001	551000	16	0.153871	0.137918
chr17	542001	552000	14	0.171163	0.157604
chr17	543001	553000	14	0.171163	0.157604
chr17	544001	554000	14	0.149675	0.128877
chr17	545001	555000	13	0.16456	0.137356
chr17	546001	556000	11	0.146009	0.121255
chr17	547001	557000	10	0.153343	0.135066
chr17	548001	558000	7	0.19106	0.159393
chr17	549001	559000	7	0.0492504	0.0374861
chr17	550001	560000	7	0.0492504	0.0374861
chr17	551001	561000	6	0.0576336	0.0495022
chr17	552001	562000	6	0.0576336	0.0495022
chr17	553001	563000	7	0.0619672	0.0538502
chr17	554001	564000	7	0.0460211	0.0341649
chr17	555001	565000	12	0.0675387	0.0501661
chr17	556001	566000	15	0.0367722	0.0303095
chr17	557001	567000	18	0.0321514	0.0243539
chr17	558001	568000	18	0.0321514	0.0243539
chr17	559001	569000	16	0.0728848	0.0546528
chr17	560001	570000	17	0.0703387	0.0524953
chr17	561001	571000	20	0.0588795	0.0429639
chr17	562001	572000	21	0.0565056	0.038275
chr17	563001	573000	23	0.0512922	0.0353316
chr17	564001	574000	26	0.052657	0.0384936
chr17	565001	575000	23	0.0422561	0.0308895
chr17	566001	576000	20	0.0667609	0.0478544
chr17	567001	577000	18	0.0728898	0.0562219
chr17	568001	578000	20	0.0705537	0.0540328
chr17	569001	579000	19	0.0472108	0.0362662
chr17	570001	580000	19	0.0475226	0.0371007
chr17	571001	581000	16	0.0564902	0.0461284
chr17	572001	582000	19	0.059688	0.0580189
chr17	573001	583000	17	0.0634182	0.0618943
chr17	574001	584000	13	0.0683767	0.0658739
chr17	575001	585000	12	0.0661886	0.0628427
chr17	576001	586000	13	0.0335974	0.0353883
chr17	577001	587000	13	0.0299008	0.029754
chr17	578001	588000	12	0.0329316	0.0328389
chr17	579001	589000	20	0.266253	0.145379
chr17	580001	590000	21	0.263558	0.138999
chr17	581001	591000	24	0.239414	0.120035
chr17	582001	592000	25	0.2317	0.118068
chr17	583001	593000	36	0.198359	0.112131
chr17	584001	594000	38	0.192024	0.106598
chr17	585001	595000	37	0.19926	0.110284
chr17	586001	596000	37	0.200431	0.109016
chr17	587001	597000	37	0.204138	0.114647
chr17	588001	598000	38	0.204706	0.107865
chr17	589001	599000	32	0.0749614	0.0606319
chr17	590001	600000	38	0.0803909	0.0677869
chr17	591001	601000	38	0.0941322	0.0792372
chr17	592001	602000	36	0.106552	0.0853687
chr17	593001	603000	25	0.10566	0.077311
chr17	594001	604000	24	0.107915	0.0792554
chr17	595001	605000	27	0.099094	0.0708604
chr17	596001	606000	29	0.0946637	0.0714581
chr17	597001	607000	29	0.0900072	0.0648177
chr17	598001	608000	27	0.0933746	0.0721049
chr17	599001	609000	25	0.084494	0.0620476
chr17	600001	610000	18	0.0769925	0.0468425
chr17	601001	611000	15	0.0506073	0.029745
chr17	602001	612000	12	-0.00475499	0.000354649
chr17	603001	613000	15	6.58925e-05	0.00403346
chr17	604001	614000	30	0.0100987	-0.00195623
chr17	605001	615000	29	0.010014	-0.0023063
chr17	606001	616000	28	0.00872244	-0.00563082
chr17	607001	617000	29	0.00900833	-0.00521768
chr17	608001	618000	30	0.00763723	-0.00570644
chr17	609001	619000	31	0.00590011	-0.00679558
chr17	610001	620000	32	0.0059275	-0.00637624
chr17	611001	621000	37	0.0240982	0.00133935
chr17	612001	622000	37	0.0240982	0.00133935
chr17	613001	623000	35	0.0547713	0.0107866
chr17	614001	624000	20	0.0662198	0.026942
chr17	615001	625000	21	0.0589474	0.0210388
chr17	616001	626000	18	0.0671579	0.024451
chr17	617001	627000	18	0.0742191	0.0320323
chr17	618001	628000	18	0.0841456	0.0460882
chr17	619001	629000	17	0.0917948	0.0534527
chr17	620001	630000	16	0.0983882	0.0593088
chr17	621001	631000	15	0.0932944	0.0615297
chr17	622001	632000	15	0.0932944	0.0615297
chr17	623001	633000	13	0.047304	0.0427366
chr17	624001	634000	13	0.0930505	0.0647487
chr17	625001	635000	10	0.122466	0.0935854
chr17	626001	636000	11	0.114984	0.0826691
chr17	627001	637000	10	0.147646	0.103945
chr17	628001	638000	12	0.146011	0.0899852
chr17	629001	639000	11	0.15443	0.0963695
chr17	630001	640000	10	0.164051	0.104031
chr17	631001	641000	6	0.201344	0.135451
chr17	632001	642000	8	0.198028	0.146375
chr17	633001	643000	9	0.191018	0.127413
chr17	634001	644000	8	0.165141	0.104386
chr17	635001	645000	8	0.165141	0.104386
chr17	636001	646000	7	0.176259	0.123083
chr17	637001	647000	7	0.145364	0.0843802
chr17	638001	648000	4	0.137095	0.0792902
chr17	639001	649000	4	0.137095	0.0792902
chr17	640001	650000	4	0.137095	0.0792902
chr17	641001	651000	5	0.128974	0.0842769
chr17	642001	652000	3	0.0509352	0.0210306
chr17	643001	653000	2	0.0654818	0.0436855
chr17	644001	654000	3	0.0455228	0.023506
chr17	645001	655000	3	0.0455228	0.023506
chr17	646001	656000	3	0.0455228	0.023506
chr17	647001	657000	2	0.0654818	0.0436855
chr17	648001	658000	2	0.0654818	0.0436855
chr17	649001	659000	2	0.0654818	0.0436855
chr17	650001	660000	2	0.0654818	0.0436855
chr17	651001	661000	2	0.00714974	-0.000661824
chr17	652001	662000	2	0.00714974	-0.000661824
chr17	653001	663000	2	0.00714974	-0.000661824
chr17	654001	664000	1	0.0155293	0.0155293
chr17	655001	665000	2	0.00714974	-0.000661824
chr17	656001	666000	2	0.00714974	-0.000661824
chr17	657001	667000	2	0.00714974	-0.000661824
chr17	658001	668000	6	0.0276785	0.024936
chr17	659001	669000	7	0.0266415	0.0235099
chr17	660001	670000	7	0.0266415	0.0235099
chr17	661001	671000	7	0.0255462	0.0188838
chr17	662001	672000	8	0.0219066	0.0144167
chr17	663001	673000	9	0.0871534	0.0474405
chr17	664001	674000	10	0.0825678	0.0441917
chr17	665001	675000	10	0.0871395	0.0446896
chr17	666001	676000	10	0.0871395	0.0446896
chr17	667001	677000	10	0.0871395	0.0446896
chr17	668001	678000	8	0.104229	0.0327813
chr17	669001	679000	11	0.1039	0.0303847
chr17	670001	680000	11	0.1039	0.0303847
chr17	671001	681000	11	0.108503	0.0288884
chr17	672001	682000	17	0.0563188	0.007356
chr17	673001	683000	16	0.00824897	-0.0116611
chr17	674001	684000	15	0.007846	-0.0134354
chr17	675001	685000	15	0.0320409	0.00212961
chr17	676001	686000	15	0.0320409	0.00212961
chr17	677001	687000	15	0.0320409	0.00212961
chr17	678001	688000	13	0.0378792	0.00505001
chr17	679001	689000	10	0.0329046	0.00829397
chr17	680001	690000	11	0.0421642	0.0170149
chr17	681001	691000	10	0.044302	0.0220476
chr17	682001	692000	3	0.142962	0.14335
chr17	683001	693000	4	0.121201	0.103299
chr17	684001	694000	4	0.121201	0.103299
chr17	685001	695000	3	0.0811634	0.063865
chr17	686001	696000	3	0.0811634	0.063865
chr17	687001	697000	4	0.0654818	0.0436855
chr17	688001	698000	4	0.0654818	0.0436855
chr17	689001	699000	3	0.0455228	0.023506
chr17	690001	700000	3	0.146539	0.0718145
chr17	691001	701000	3	0.146539	0.0718145
chr17	692001	702000	4	0.132151	0.0455329
chr17	693001	703000	3	0.164294	0.0663281
chr17	694001	704000	3	0.164294	0.0663281
chr17	695001	705000	3	0.164294	0.0663281
chr17	696001	706000	4	0.165668	0.0919889
chr17	697001	707000	3	0.198477	0.12827
chr17	698001	708000	3	0.198477	0.12827
chr17	699001	709000	4	0.170048	0.0999405
chr17	700001	710000	5	0.145099	0.0966403
chr17	701001	711000	5	0.145099	0.0966403
chr17	702001	712000	5	0.200811	0.158184
chr17	703001	713000	11	0.0916189	0.0490076
chr17	704001	714000	11	0.0916189	0.0490076
chr17	705001	715000	12	0.0734345	0.0403764
chr17	706001	716000	11	0.0624086	0.0286859
chr17	707001	717000	12	0.0598927	0.0235194
chr17	708001	718000	12	0.0598927	0.0235194
chr17	709001	719000	13	0.085364	0.0460453
chr17	710001	720000	11	0.0669623	0.0241818
chr17	711001	721000	13	0.0630629	0.0257482
chr17	712001	722000	13	0.0232349	0.00334361
chr17	713001	723000	8	0.0593809	0.032749
chr17	714001	724000	9	0.0844735	0.0504809
chr17	715001	725000	8	0.110405	0.063612
chr17	716001	726000	8	0.110405	0.063612
chr17	717001	727000	7	0.115816	0.0774583
chr17	718001	728000	8	0.115231	0.0768811
chr17	719001	729000	9	0.100561	0.0641473
chr17	720001	730000	10	0.0944751	0.0544013
chr17	721001	731000	8	0.120295	0.0594108
chr17	722001	732000	8	0.0943377	0.0601175
chr17	723001	733000	7	0.101619	0.0734646
chr17	724001	734000	9	0.0804161	0.068579
chr17	725001	735000	9	0.0804161	0.068579
chr17	726001	736000	10	0.0941281	0.0785054
chr17	727001	737000	11	0.090793	0.0781458
chr17	728001	738000	11	0.0831114	0.0699918
chr17	729001	739000	8	0.070375	0.0595405
chr17	730001	740000	7	0.0744889	0.0728051
chr17	731001	741000	7	0.0744889	0.0728051
chr17	732001	742000	11	0.0408338	0.0432254
chr17	733001	743000	11	0.0408338	0.0432254
chr17	734001	744000	9	0.020458	0.0163191
chr17	735001	745000	11	0.0215096	0.0265958
chr17	736001	746000	11	0.005689	0.0126967
chr17	737001	747000	11	-0.00214391	0.0100658
chr17	738001	748000	12	0.00355586	0.012205
chr17	739001	749000	13	0.00261849	0.0087037
chr17	740001	750000	14	0.00172759	0.00570257
chr17	741001	751000	14	0.00172759	0.00570257
chr17	742001	752000	9	0.0151585	0.0139102
chr17	743001	753000	9	0.0151585	0.0139102
chr17	744001	754000	10	0.0208231	0.0304185
chr17	745001	755000	9	0.0742538	0.041184
chr17	746001	756000	8	0.0812294	0.0444628
chr17	747001	757000	8	0.0816587	0.0372773
chr17	748001	758000	6	0.134535	0.0465559
chr17	749001	759000	5	0.15401	0.0625295
chr17	750001	760000	4	0.178596	0.0864899
chr17	751001	761000	4	0.178596	0.0864899
chr17	752001	762000	4	0.178596	0.0864899
chr17	753001	763000	4	0.178596	0.0864899
chr17	754001	764000	2	0.189855	0.100139
chr17	755001	765000	1	-0.0118738	-0.0118738
chr17	756001	766000	1	-0.0118738	-0.0118738
chr17	757001	767000	1	-0.00639864	-0.00639864
chr17	758001	768000	3	0.00594919	0.00783583
chr17	759001	769000	3	0.00594919	0.00783583
chr17	760001	770000	3	0.00594919	0.00783583
chr17	761001	771000	3	0.00594919	0.00783583
chr17	762001	772000	4	0.00149886	-0.00245117
chr17	763001	773000	4	0.00149886	-0.00245117
chr17	764001	774000	4	0.00149886	-0.00245117
chr17	765001	775000	6	0.0343653	0.029992
chr17	766001	776000	7	0.104882	0.0613003
chr17	767001	777000	6	0.125032	0.0725834
chr17	768001	778000	4	0.161397	0.101399
chr17	769001	779000	4	0.161397	0.101399
chr17	770001	780000	4	0.161397	0.101399
chr17	771001	781000	4	0.161397	0.101399
chr17	772001	782000	4	0.161397	0.101399
chr17	773001	783000	5	0.135327	0.0850705
chr17	774001	784000	5	0.135327	0.0850705
chr17	775001	785000	3	0.16029	0.0785318
chr17	776001	786000	4	0.670282	0.401553
chr17	777001	787000	10	0.366689	0.230028
chr17	778001	788000	13	0.336463	0.210002
chr17	779001	789000	14	0.333675	0.216515
chr17	780001	790000	16	0.319377	0.218392
chr17	781001	791000	19	0.303484	0.210822
chr17	782001	792000	20	0.30943	0.234632
chr17	783001	793000	24	0.26236	0.201608
chr17	784001	794000	24	0.26236	0.201608
chr17	785001	795000	24	0.26236	0.201608
chr17	786001	796000	27	0.14592	0.119391
chr17	787001	797000	22	0.151399	0.122817
chr17	788001	798000	20	0.141143	0.111946
chr17	789001	799000	19	0.130537	0.101985
chr17	790001	800000	17	0.114575	0.0867452
chr17	791001	801000	14	0.0926775	0.0688086
chr17	792001	802000	13	0.0251312	0.021254
chr17	793001	803000	10	-0.00933492	0.00540163
chr17	794001	804000	10	-0.00933492	0.00540163
chr17	795001	805000	10	-0.00933492	0.00540163
chr17	796001	806000	5	0.011452	0.00985561
chr17	797001	807000	5	-0.0252044	-0.0292911
chr17	798001	808000	4	-0.0246455	-0.0282859
chr17	799001	809000	4	-0.0246455	-0.0282859
chr17	800001	810000	4	-0.0246455	-0.0282859
chr17	801001	811000	4	-0.0246455	-0.0282859
chr17	802001	812000	4	-0.0246455	-0.0282859
chr17	803001	813000	2	-0.0246455	-0.0282859
chr17	804001	814000	5	0.0149571	-0.000203635
chr17	805001	815000	5	0.0149571	-0.000203635
chr17	806001	816000	6	0.0126103	-0.00572172
chr17	807001	817000	5	0.0282801	-0.00221414
chr17	808001	818000	16	0.0273794	0.015821
chr17	809001	819000	16	0.0273794	0.015821
chr17	810001	820000	17	0.0261842	0.0133319
chr17	811001	821000	19	0.0237717	0.0127626
chr17	812001	822000	21	0.0253064	0.0194647
chr17	813001	823000	21	0.0253064	0.0194647
chr17	814001	824000	19	0.029883	0.0319612
chr17	815001	825000	22	0.0280023	0.0230603
chr17	816001	826000	21	0.0286166	0.0257447
chr17	817001	827000	21	0.0286166	0.0257447
chr17	818001	828000	10	0.0320004	0.0276431
chr17	819001	829000	11	0.0228627	0.0230459
chr17	820001	830000	10	0.0256923	0.0279999
chr17	821001	831000	10	0.0288319	0.0197032
chr17	822001	832000	7	0.0248323	0.00915367
chr17	823001	833000	8	0.0239238	0.0104792
chr17	824001	834000	7	-0.0179449	-0.0243178
chr17	825001	835000	4	-0.0139691	-0.017572
chr17	826001	836000	5	-0.0155048	-0.02072
chr17	827001	837000	7	0.146906	0.0745862
chr17	828001	838000	12	0.11912	0.0594891
chr17	829001	839000	13	0.133911	0.0496131
chr17	830001	840000	14	0.128619	0.0436898
chr17	831001	841000	12	0.143269	0.0565648
chr17	832001	842000	13	0.133911	0.0496131
chr17	833001	843000	13	0.140475	0.0538943
chr17	834001	844000	16	0.0973382	0.0402452
chr17	835001	845000	17	0.084626	0.0376638
chr17	836001	846000	17	0.0840833	0.041636
chr17	837001	847000	15	0.0160157	0.00547388
chr17	838001	848000	14	-0.0127733	-0.0169311
chr17	839001	849000	13	-0.00881213	-0.0100198
chr17	840001	850000	12	-0.00811355	-0.00807873
chr17	841001	851000	15	-0.013657	-0.0133298
chr17	842001	852000	16	0.0121633	0.00665174
chr17	843001	853000	17	0.00540275	-0.00220024
chr17	844001	854000	16	0.0170652	0.0025398
chr17	845001	855000	16	0.0213007	0.00468558
chr17	846001	856000	17	0.0176392	-0.00155089
chr17	847001	857000	17	0.0176392	-0.00155089
chr17	848001	858000	17	0.0170599	0.00267161
chr17	849001	859000	16	0.0171501	0.00190402
chr17	850001	860000	17	0.0162124	-0.000167522
chr17	851001	861000	15	0.0270729	0.00767379
chr17	852001	862000	14	-0.00380288	-0.0139551
chr17	853001	863000	17	0.00612507	-0.00657157
chr17	854001	864000	17	0.000310788	-0.0117459
chr17	855001	865000	17	-0.0052717	-0.0155873
chr17	856001	866000	16	-0.00433329	-0.0144485
chr17	857001	867000	16	-0.00433329	-0.0144485
chr17	858001	868000	12	-0.000341746	-0.0146318
chr17	859001	869000	12	-0.000341746	-0.0146318
chr17	860001	870000	15	-0.0107598	-0.0191271
chr17	861001	871000	14	-0.0119772	-0.0215614
chr17	862001	872000	13	-0.00841542	-0.0203036
chr17	863001	873000	12	0.124942	0.040033
chr17	864001	874000	10	0.13223	0.054702
chr17	865001	875000	10	0.126961	0.0601757
chr17	866001	876000	10	0.125026	0.0650022
chr17	867001	877000	10	0.125026	0.0650022
chr17	868001	878000	12	0.117095	0.0526386
chr17	869001	879000	12	0.117095	0.0526386
chr17	870001	880000	9	0.179478	0.087917
chr17	871001	881000	11	0.162684	0.0738322
chr17	872001	882000	12	0.159548	0.0765237
chr17	873001	883000	9	0.0222841	0.0139325
chr17	874001	884000	9	0.0222841	0.0139325
chr17	875001	885000	12	0.00269915	0.000420006
chr17	876001	886000	11	0.00168468	-0.000901181
chr17	877001	887000	12	0.00044895	-0.00360209
chr17	878001	888000	14	0.255454	0.117649
chr17	879001	889000	15	0.240983	0.106748
chr17	880001	890000	17	0.206474	0.0964096
chr17	881001	891000	18	0.201384	0.0986074
chr17	882001	892000	23	0.177943	0.0668859
chr17	883001	893000	34	0.174243	0.104936
chr17	884001	894000	43	0.151415	0.104663
chr17	885001	895000	43	0.162107	0.111222
chr17	886001	896000	45	0.158406	0.110284
chr17	887001	897000	51	0.152779	0.106593
chr17	888001	898000	48	0.0919273	0.0783465
chr17	889001	899000	47	0.0940787	0.0809892
chr17	890001	900000	45	0.0966173	0.0834753
chr17	891001	901000	42	0.0989243	0.0857027
chr17	892001	902000	37	0.105325	0.103181
chr17	893001	903000	26	0.0716541	0.0740914
chr17	894001	904000	20	0.0470658	0.0456429
chr17	895001	905000	17	0.0480884	0.0474396
chr17	896001	906000	15	0.0399598	0.0417502
chr17	897001	907000	13	0.05843	0.0456303
chr17	898001	908000	15	0.0700023	0.0555309
chr17	899001	909000	15	0.0700023	0.0555309
chr17	900001	910000	16	0.0751303	0.0637979
chr17	901001	911000	18	0.071086	0.0553618
chr17	902001	912000	20	0.0617827	0.0436861
chr17	903001	913000	19	0.0571679	0.0404692
chr17	904001	914000	18	0.0922453	0.0623172
chr17	905001	915000	18	0.0890045	0.0566557
chr17	906001	916000	20	0.08572	0.0487308
chr17	907001	917000	17	0.0555594	0.034986
chr17	908001	918000	16	0.0489822	0.0375883
chr17	909001	919000	16	0.0489822	0.0375883
chr17	910001	920000	15	0.0403773	0.0271589
chr17	911001	921000	15	0.0461072	0.0343684
chr17	912001	922000	22	0.0828198	0.0721795
chr17	913001	923000	26	0.0801693	0.0677353
chr17	914001	924000	24	0.0716469	0.0620474
chr17	915001	925000	24	0.0740186	0.0662935
chr17	916001	926000	24	0.0775564	0.0797014
chr17	917001	927000	23	0.0850204	0.0827014
chr17	918001	928000	23	0.0872681	0.075793
chr17	919001	929000	25	0.0842505	0.0698527
chr17	920001	930000	28	0.0808594	0.064945
chr17	921001	931000	28	0.0804659	0.0693132
chr17	922001	932000	19	0.0553417	0.0515154
chr17	923001	933000	17	0.0566071	0.0541082
chr17	924001	934000	22	0.13384	0.076028
chr17	925001	935000	21	0.136211	0.0760573
chr17	926001	936000	20	0.128514	0.0663592
chr17	927001	937000	19	0.130914	0.0689821
chr17	928001	938000	19	0.13094	0.0633171
chr17	929001	939000	18	0.127088	0.0683334
chr17	930001	940000	15	0.150108	0.0824607
chr17	931001	941000	13	0.166199	0.0792856
chr17	932001	942000	15	0.147368	0.0725557
chr17	933001	943000	15	0.142761	0.0728517
chr17	934001	944000	11	0.0427496	0.0298294
chr17	935001	945000	11	0.0427496	0.0298294
chr17	936001	946000	13	0.0443463	0.0330296
chr17	937001	947000	15	0.043349	0.034995
chr17	938001	948000	14	0.0459535	0.0445776
chr17	939001	949000	13	0.0476765	0.0456946
chr17	940001	950000	12	0.0462913	0.043218
chr17	941001	951000	12	0.0462913	0.043218
chr17	942001	952000	9	0.0461826	0.0428422
chr17	943001	953000	7	0.0387224	0.0381322
chr17	944001	954000	9	0.0777751	0.0973444
chr17	945001	955000	10	0.119741	0.130649
chr17	946001	956000	7	0.181617	0.171235
chr17	947001	957000	9	0.325459	0.269833
chr17	948001	958000	9	0.295101	0.264793
chr17	949001	959000	9	0.295101	0.264793
chr17	950001	960000	11	0.229373	0.222525
chr17	951001	961000	11	0.229373	0.222525
chr17	952001	962000	12	0.207565	0.200562
chr17	953001	963000	15	0.1771	0.153435
chr17	954001	964000	13	0.157381	0.133406
chr17	955001	965000	12	0.131132	0.108658
chr17	956001	966000	12	0.131132	0.108658
chr17	957001	967000	10	0.0194186	0.0144065
chr17	958001	968000	11	0.0308248	0.0218366
chr17	959001	969000	13	0.0347647	0.0271082
chr17	960001	970000	13	0.0465996	0.0411537
chr17	961001	971000	13	0.0465996	0.0411537
chr17	962001	972000	13	0.0544335	0.0478186
chr17	963001	973000	11	0.0767852	0.0792994
chr17	964001	974000	13	0.0839994	0.0809293
chr17	965001	975000	15	0.107576	0.0984977
chr17	966001	976000	15	0.107576	0.0984977
chr17	967001	977000	14	0.105281	0.0902673
chr17	968001	978000	13	0.104901	0.0935693
chr17	969001	979000	11	0.109631	0.100382
chr17	970001	980000	9	0.113619	0.0952181
chr17	971001	981000	10	0.1029	0.0874938
chr17	972001	982000	10	0.0835733	0.0791416
chr17	973001	983000	10	0.0871008	0.0840011
chr17	974001	984000	7	0.0882199	0.0900238
chr17	975001	985000	7	0.03674	0.0367042
chr17	976001	986000	9	0.0308008	0.036748
chr17	977001	987000	9	0.0481236	0.0694794
chr17	978001	988000	8	0.042001	0.0683079
chr17	979001	989000	9	0.0317164	0.0579705
chr17	980001	990000	13	0.0160834	0.0319164
chr17	981001	991000	18	0.0173363	0.0388711
chr17	982001	992000	18	0.0177102	0.0391814
chr17	983001	993000	25	-7.96586e-05	0.00968307
chr17	984001	994000	29	-0.00705866	0.00324989
chr17	985001	995000	29	-0.00669524	0.00423652
chr17	986001	996000	29	0.000240131	0.0065757
chr17	987001	997000	32	0.00679639	0.00451341
chr17	988001	998000	35	0.0337309	0.0282515
chr17	989001	999000	40	0.0786697	0.0689804
chr17	990001	1000000	40	0.0774078	0.0672739
chr17	991001	1001000	39	0.0853175	0.065539
chr17	992001	1002000	39	0.0897769	0.069067
chr17	993001	1003000	35	0.102601	0.0867857
chr17	994001	1004000	41	0.0981952	0.0841694
chr17	995001	1005000	47	0.09547	0.0817146
chr17	996001	1006000	53	0.0984845	0.084658
chr17	997001	1007000	57	0.0921293	0.0805788
chr17	998001	1008000	61	0.0741505	0.0641085
chr17	999001	1009000	58	0.048764	0.0384522
chr17	1000001	1010000	56	0.0516381	0.0426599
chr17	1001001	1011000	57	0.0452459	0.0392676
chr17	1002001	1012000	67	0.0375013	0.0334937
chr17	1003001	1013000	68	0.0362795	0.0326765
chr17	1004001	1014000	66	0.0315676	0.028382
chr17	1005001	1015000	63	0.0241243	0.0233582
chr17	1006001	1016000	63	0.0501102	0.0361157
chr17	1007001	1017000	59	0.0589243	0.0394441
chr17	1008001	1018000	54	0.0620366	0.0393605
chr17	1009001	1019000	56	0.0595225	0.0354526
chr17	1010001	1020000	56	0.0607894	0.034929
chr17	1011001	1021000	50	0.0678434	0.0387784
chr17	1012001	1022000	43	0.0803569	0.0409292
chr17	1013001	1023000	41	0.0829788	0.0396875
chr17	1014001	1024000	38	0.101792	0.0485569
chr17	1015001	1025000	34	0.11943	0.0523131
chr17	1016001	1026000	26	0.0306838	0.00719223
chr17	1017001	1027000	26	-0.00312916	-0.00595985
chr17	1018001	1028000	27	-0.00207767	-0.00454907
chr17	1019001	1029000	23	-0.00215195	-0.00324839
chr17	1020001	1030000	22	0.00655988	0.0044113
chr17	1021001	1031000	26	0.0217428	0.010767
chr17	1022001	1032000	29	0.0141614	0.00714431
chr17	1023001	1033000	27	0.0150565	0.0091583
chr17	1024001	1034000	23	0.00865903	0.00313632
chr17	1025001	1035000	25	0.019288	0.0109417
chr17	1026001	1036000	25	0.019288	0.0109417
chr17	1027001	1037000	23	0.018447	0.00897065
chr17	1028001	1038000	23	0.0169318	0.00619272
chr17	1029001	1039000	24	0.0436108	0.0266484
chr17	1030001	1040000	25	0.0381806	0.0214268
chr17	1031001	1041000	21	0.0301198	0.0167989
chr17	1032001	1042000	15	0.0758722	0.0480369
chr17	1033001	1043000	16	0.0714973	0.0419157
chr17	1034001	1044000	20	0.066913	0.0418609
chr17	1035001	1045000	20	0.0464763	0.0274488
chr17	1036001	1046000	22	0.076139	0.048395
chr17	1037001	1047000	21	0.0794376	0.0538394
chr17	1038001	1048000	18	0.0893915	0.0667852
chr17	1039001	1049000	16	0.0663713	0.0457319
chr17	1040001	1050000	15	0.105663	0.0914227
chr17	1041001	1051000	16	0.118392	0.102407
chr17	1042001	1052000	15	0.109721	0.094091
chr17	1043001	1053000	13	0.127427	0.115484
chr17	1044001	1054000	9	0.198265	0.182471
chr17	1045001	1055000	7	0.28542	0.244828
chr17	1046001	1056000	7	0.238116	0.198507
chr17	1047001	1057000	7	0.256547	0.234539
chr17	1048001	1058000	7	0.256547	0.234539
chr17	1049001	1059000	7	0.256547	0.234539
chr17	1050001	1060000	6	0.19998	0.163326
chr17	1051001	1061000	5	0.182207	0.142556
chr17	1052001	1062000	5	0.182207	0.142556
chr17	1053001	1063000	6	0.221047	0.178442
chr17	1054001	1064000	6	0.189	0.142077
chr17	1055001	1065000	8	0.194156	0.154966
chr17	1056001	1066000	10	0.212574	0.18023
chr17	1057001	1067000	12	0.164902	0.123142
chr17	1058001	1068000	12	0.164902	0.123142
chr17	1059001	1069000	12	0.164902	0.123142
chr17	1060001	1070000	12	0.164902	0.123142
chr17	1061001	1071000	14	0.148873	0.113235
chr17	1062001	1072000	15	0.139612	0.105483
chr17	1063001	1073000	16	0.148922	0.124802
chr17	1064001	1074000	16	0.146663	0.123792
chr17	1065001	1075000	14	0.156929	0.13383
chr17	1066001	1076000	10	0.138671	0.111958
chr17	1067001	1077000	8	0.172396	0.163079
chr17	1068001	1078000	10	0.161809	0.124052
chr17	1069001	1079000	12	0.145919	0.101006
chr17	1070001	1080000	12	0.145919	0.101006
chr17	1071001	1081000	13	0.151985	0.0772415
chr17	1072001	1082000	14	0.152923	0.0759245
chr17	1073001	1083000	12	0.0894264	0.024207
chr17	1074001	1084000	12	0.0916206	0.0186539
chr17	1075001	1085000	13	0.0489009	0.00257734
chr17	1076001	1086000	14	0.0448278	-2.15897e-05
chr17	1077001	1087000	14	0.0273324	-0.0102768
chr17	1078001	1088000	14	0.0365468	-0.00148082
chr17	1079001	1089000	12	0.0403919	0.000643304
chr17	1080001	1090000	12	0.0403919	0.000643304
chr17	1081001	1091000	11	0.035134	0.00542001
chr17	1082001	1092000	10	0.014524	-0.00481591
chr17	1083001	1093000	11	0.076573	0.0256957
chr17	1084001	1094000	10	0.0814172	0.031646
chr17	1085001	1095000	8	0.0819615	0.0299534
chr17	1086001	1096000	7	0.0886993	0.0390621
chr17	1087001	1097000	9	0.105004	0.0644865
chr17	1088001	1098000	8	0.112464	0.0789981
chr17	1089001	1099000	8	0.112464	0.0789981
chr17	1090001	1100000	8	0.112464	0.0789981
chr17	1091001	1101000	7	0.131766	0.113009
chr17	1092001	1102000	6	0.154898	0.140515
chr17	1093001	1103000	6	0.0934018	0.0837815
chr17	1094001	1104000	9	0.137011	0.122936
chr17	1095001	1105000	10	0.133313	0.107311
chr17	1096001	1106000	10	0.133313	0.107311
chr17	1097001	1107000	8	0.222193	0.180491
chr17	1098001	1108000	11	0.219349	0.18439
chr17	1099001	1109000	11	0.219349	0.18439
chr17	1100001	1110000	12	0.210775	0.166207
chr17	1101001	1111000	13	0.216625	0.17203
chr17	1102001	1112000	13	0.216625	0.17203
chr17	1103001	1113000	12	0.238458	0.187165
chr17	1104001	1114000	11	0.244728	0.190405
chr17	1105001	1115000	10	0.250162	0.212777
chr17	1106001	1116000	12	0.216669	0.18657
chr17	1107001	1117000	12	0.164959	0.13123
chr17	1108001	1118000	8	0.157834	0.109971
chr17	1109001	1119000	8	0.157834	0.109971
chr17	1110001	1120000	7	0.165164	0.130511
chr17	1111001	1121000	6	0.128657	0.0875423
chr17	1112001	1122000	7	0.194752	0.141007
chr17	1113001	1123000	7	0.194752	0.141007
chr17	1114001	1124000	5	0.150626	0.106968
chr17	1115001	1125000	5	0.150626	0.106968
chr17	1116001	1126000	7	0.170372	0.120616
chr17	1117001	1127000	8	0.172706	0.115189
chr17	1118001	1128000	8	0.172706	0.115189
chr17	1119001	1129000	8	0.172706	0.115189
chr17	1120001	1130000	8	0.172706	0.115189
chr17	1121001	1131000	7	0.200672	0.136755
chr17	1122001	1132000	7	0.113608	0.082412
chr17	1123001	1133000	12	0.0890927	0.0680432
chr17	1124001	1134000	18	0.106058	0.0611961
chr17	1125001	1135000	26	0.103619	0.0729577
chr17	1126001	1136000	27	0.0945145	0.0726171
chr17	1127001	1137000	32	0.0983818	0.0782276
chr17	1128001	1138000	37	0.0861446	0.0705543
chr17	1129001	1139000	49	0.0595054	0.0530791
chr17	1130001	1140000	54	0.0530098	0.0490102
chr17	1131001	1141000	61	0.041719	0.0403499
chr17	1132001	1142000	63	0.0383665	0.0358381
chr17	1133001	1143000	64	0.037823	0.0343937
chr17	1134001	1144000	63	0.0251092	0.0281337
chr17	1135001	1145000	60	0.011039	0.0150735
chr17	1136001	1146000	56	0.0056692	0.00972141
chr17	1137001	1147000	51	0.007371	0.00602353
chr17	1138001	1148000	46	0.00592206	0.00434727
chr17	1139001	1149000	35	0.0268623	0.0163573
chr17	1140001	1150000	31	0.0390227	0.0240874
chr17	1141001	1151000	27	0.0807389	0.0590531
chr17	1142001	1152000	27	0.114239	0.0917813
chr17	1143001	1153000	22	0.130597	0.102784
chr17	1144001	1154000	20	0.159482	0.12086
chr17	1145001	1155000	16	0.264096	0.200206
chr17	1146001	1156000	15	0.273789	0.205267
chr17	1147001	1157000	13	0.289414	0.207588
chr17	1148001	1158000	16	0.368606	0.261679
chr17	1149001	1159000	18	0.401661	0.27919
chr17	1150001	1160000	18	0.438005	0.306612
chr17	1151001	1161000	17	0.512654	0.343954
chr17	1152001	1162000	15	0.561424	0.386612
chr17	1153001	1163000	15	0.583349	0.436431
chr17	1154001	1164000	16	0.66867	0.562191
chr17	1155001	1165000	17	0.649674	0.551784
chr17	1156001	1166000	17	0.649674	0.551784
chr17	1157001	1167000	17	0.649674	0.551784
chr17	1158001	1168000	17	0.647593	0.498664
chr17	1159001	1169000	14	0.666459	0.519702
chr17	1160001	1170000	16	0.586037	0.425519
chr17	1161001	1171000	15	0.556813	0.396073
chr17	1162001	1172000	15	0.514191	0.346067
chr17	1163001	1173000	14	0.494246	0.319824
chr17	1164001	1174000	11	0.330335	0.182262
chr17	1165001	1175000	10	0.203019	0.102966
chr17	1166001	1176000	11	0.336162	0.172654
chr17	1167001	1177000	13	0.391775	0.228485
chr17	1168001	1178000	10	0.362462	0.238513
chr17	1169001	1179000	10	0.362462	0.238513
chr17	1170001	1180000	7	0.463966	0.305597
chr17	1171001	1181000	8	0.478626	0.337392
chr17	1172001	1182000	7	0.52912	0.390823
chr17	1173001	1183000	9	0.590886	0.468246
chr17	1174001	1184000	10	0.549592	0.470748
chr17	1175001	1185000	14	0.49855	0.40317
chr17	1176001	1186000	16	0.550973	0.448085
chr17	1177001	1187000	23	0.510183	0.426705
chr17	1178001	1188000	28	0.485253	0.389917
chr17	1179001	1189000	29	0.480135	0.381486
chr17	1180001	1190000	30	0.476597	0.382541
chr17	1181001	1191000	28	0.480271	0.385455
chr17	1182001	1192000	30	0.468217	0.357981
chr17	1183001	1193000	30	0.421872	0.319226
chr17	1184001	1194000	40	0.353169	0.271551
chr17	1185001	1195000	35	0.360386	0.280046
chr17	1186001	1196000	37	0.269472	0.210492
chr17	1187001	1197000	34	0.169732	0.133859
chr17	1188001	1198000	32	0.153025	0.124949
chr17	1189001	1199000	33	0.146568	0.11599
chr17	1190001	1200000	37	0.124301	0.103375
chr17	1191001	1201000	41	0.15999	0.129077
chr17	1192001	1202000	39	0.164242	0.137064
chr17	1193001	1203000	39	0.164374	0.137044
chr17	1194001	1204000	27	0.168875	0.132521
chr17	1195001	1205000	31	0.160413	0.126226
chr17	1196001	1206000	27	0.174883	0.139496
chr17	1197001	1207000	23	0.191427	0.157016
chr17	1198001	1208000	20	0.192395	0.153038
chr17	1199001	1209000	20	0.215959	0.174671
chr17	1200001	1210000	16	0.242312	0.189816
chr17	1201001	1211000	14	0.170396	0.134757
chr17	1202001	1212000	16	0.177963	0.137716
chr17	1203001	1213000	17	0.187091	0.138336
chr17	1204001	1214000	19	0.183369	0.136111
chr17	1205001	1215000	16	0.2058	0.150627
chr17	1206001	1216000	16	0.195859	0.143571
chr17	1207001	1217000	16	0.209654	0.151562
chr17	1208001	1218000	19	0.210643	0.142948
chr17	1209001	1219000	18	0.213982	0.148416
chr17	1210001	1220000	21	0.263141	0.197182
chr17	1211001	1221000	21	0.271392	0.204955
chr17	1212001	1222000	22	0.26789	0.198521
chr17	1213001	1223000	20	0.281537	0.213354
chr17	1214001	1224000	18	0.289089	0.224037
chr17	1215001	1225000	18	0.296095	0.235373
chr17	1216001	1226000	17	0.306372	0.242065
chr17	1217001	1227000	18	0.307719	0.234237
chr17	1218001	1228000	16	0.323252	0.268009
chr17	1219001	1229000	16	0.31476	0.252653
chr17	1220001	1230000	17	0.289898	0.204004
chr17	1221001	1231000	15	0.287483	0.199198
chr17	1222001	1232000	15	0.299284	0.197937
chr17	1223001	1233000	16	0.280391	0.183821
chr17	1224001	1234000	16	0.280391	0.183821
chr17	1225001	1235000	18	0.283994	0.192661
chr17	1226001	1236000	18	0.283994	0.192661
chr17	1227001	1237000	20	0.234568	0.134557
chr17	1228001	1238000	20	0.241765	0.137802
chr17	1229001	1239000	20	0.229397	0.129672
chr17	1230001	1240000	17	0.207571	0.110848
chr17	1231001	1241000	20	0.203459	0.118826
chr17	1232001	1242000	19	0.187471	0.121956
chr17	1233001	1243000	20	0.187719	0.136338
chr17	1234001	1244000	20	0.187719	0.136338
chr17	1235001	1245000	17	0.145532	0.108065
chr17	1236001	1246000	20	0.218534	0.155915
chr17	1237001	1247000	17	0.268535	0.224414
chr17	1238001	1248000	19	0.246665	0.197533
chr17	1239001	1249000	20	0.276696	0.228684
chr17	1240001	1250000	19	0.304968	0.255874
chr17	1241001	1251000	18	0.341397	0.263602
chr17	1242001	1252000	16	0.36346	0.277679
chr17	1243001	1253000	14	0.364735	0.268323
chr17	1244001	1254000	15	0.370919	0.278955
chr17	1245001	1255000	16	0.375998	0.288258
chr17	1246001	1256000	15	0.371078	0.279103
chr17	1247001	1257000	16	0.381468	0.310582
chr17	1248001	1258000	15	0.388426	0.339533
chr17	1249001	1259000	15	0.385984	0.339469
chr17	1250001	1260000	16	0.376626	0.319877
chr17	1251001	1261000	15	0.373747	0.327763
chr17	1252001	1262000	17	0.377882	0.342351
chr17	1253001	1263000	18	0.384607	0.360417
chr17	1254001	1264000	18	0.373328	0.350131
chr17	1255001	1265000	18	0.36329	0.341236
chr17	1256001	1266000	16	0.353268	0.330415
chr17	1257001	1267000	17	0.333977	0.322843
chr17	1258001	1268000	17	0.329386	0.323055
chr17	1259001	1269000	17	0.327043	0.328996
chr17	1260001	1270000	16	0.306692	0.318231
chr17	1261001	1271000	20	0.310146	0.315621
chr17	1262001	1272000	19	0.303511	0.303779
chr17	1263001	1273000	18	0.277691	0.277699
chr17	1264001	1274000	19	0.271148	0.266915
chr17	1265001	1275000	19	0.279778	0.273296
chr17	1266001	1276000	22	0.259373	0.249029
chr17	1267001	1277000	18	0.244759	0.223404
chr17	1268001	1278000	16	0.24988	0.220505
chr17	1269001	1279000	20	0.256809	0.225029
chr17	1270001	1280000	21	0.248086	0.221461
chr17	1271001	1281000	22	0.165264	0.148448
chr17	1272001	1282000	23	0.14209	0.124179
chr17	1273001	1283000	23	0.160095	0.145723
chr17	1274001	1284000	21	0.155312	0.14458
chr17	1275001	1285000	23	0.123696	0.114476
chr17	1276001	1286000	24	0.101678	0.0939107
chr17	1277001	1287000	35	0.0979591	0.101872
chr17	1278001	1288000	38	0.108224	0.115013
chr17	1279001	1289000	34	0.0624754	0.0734744
chr17	1280001	1290000	42	0.0433564	0.0496284
chr17	1281001	1291000	38	0.0514181	0.0575745
chr17	1282001	1292000	40	0.0471732	0.0533223
chr17	1283001	1293000	41	0.0355843	0.0402169
chr17	1284001	1294000	45	0.0474743	0.0542875
chr17	1285001	1295000	46	0.0751092	0.0924994
chr17	1286001	1296000	47	0.114827	0.14329
chr17	1287001	1297000	40	0.145787	0.178725
chr17	1288001	1298000	41	0.165426	0.201636
chr17	1289001	1299000	40	0.170815	0.206829
chr17	1290001	1300000	37	0.204502	0.231562
chr17	1291001	1301000	39	0.238136	0.266096
chr17	1292001	1302000	36	0.277824	0.3078
chr17	1293001	1303000	35	0.309446	0.334801
chr17	1294001	1304000	34	0.321652	0.323714
chr17	1295001	1305000	31	0.323787	0.318242
chr17	1296001	1306000	27	0.312561	0.299267
chr17	1297001	1307000	27	0.344874	0.32442
chr17	1298001	1308000	24	0.31199	0.289812
chr17	1299001	1309000	25	0.32385	0.302271
chr17	1300001	1310000	22	0.347902	0.376033
chr17	1301001	1311000	19	0.34225	0.365839
chr17	1302001	1312000	20	0.325508	0.353507
chr17	1303001	1313000	20	0.325508	0.353507
chr17	1304001	1314000	22	0.336257	0.399067
chr17	1305001	1315000	24	0.270918	0.337155
chr17	1306001	1316000	26	0.256905	0.317667
chr17	1307001	1317000	22	0.208289	0.266099
chr17	1308001	1318000	26	0.182261	0.227257
chr17	1309001	1319000	27	0.150918	0.192628
chr17	1310001	1320000	25	0.186808	0.216576
chr17	1311001	1321000	24	0.173801	0.200546
chr17	1312001	1322000	23	0.192394	0.208114
chr17	1313001	1323000	24	0.242632	0.240532
chr17	1314001	1324000	19	0.231777	0.209533
chr17	1315001	1325000	16	0.282001	0.250746
chr17	1316001	1326000	15	0.268105	0.208687
chr17	1317001	1327000	21	0.343988	0.261538
chr17	1318001	1328000	17	0.42298	0.321414
chr17	1319001	1329000	15	0.555768	0.422226
chr17	1320001	1330000	13	0.575866	0.41696
chr17	1321001	1331000	13	0.575866	0.41696
chr17	1322001	1332000	12	0.561728	0.393873
chr17	1323001	1333000	15	0.358259	0.192738
chr17	1324001	1334000	19	0.420342	0.248588
chr17	1325001	1335000	21	0.441631	0.278715
chr17	1326001	1336000	19	0.470829	0.313985
chr17	1327001	1337000	16	0.398568	0.266379
chr17	1328001	1338000	15	0.408956	0.274442
chr17	1329001	1339000	14	0.374146	0.240878
chr17	1330001	1340000	14	0.374146	0.240878
chr17	1331001	1341000	14	0.374146	0.240878
chr17	1332001	1342000	16	0.383434	0.253595
chr17	1333001	1343000	12	0.499155	0.413144
chr17	1334001	1344000	10	0.502944	0.443007
chr17	1335001	1345000	10	0.500939	0.428505
chr17	1336001	1346000	11	0.517722	0.448843
chr17	1337001	1347000	8	0.593778	0.534867
chr17	1338001	1348000	11	0.593782	0.504194
chr17	1339001	1349000	11	0.593782	0.504194
chr17	1340001	1350000	11	0.593782	0.504194
chr17	1341001	1351000	11	0.593782	0.504194
chr17	1342001	1352000	9	0.624703	0.540099
chr17	1343001	1353000	9	0.624703	0.540099
chr17	1344001	1354000	10	0.634075	0.546687
chr17	1345001	1355000	11	0.564459	0.470861
chr17	1346001	1356000	12	0.49547	0.372988
chr17	1347001	1357000	14	0.46524	0.354105
chr17	1348001	1358000	18	0.368547	0.257065
chr17	1349001	1359000	19	0.365413	0.260481
chr17	1350001	1360000	19	0.365413	0.260481
chr17	1351001	1361000	21	0.350416	0.234378
chr17	1352001	1362000	28	0.317486	0.215508
chr17	1353001	1363000	30	0.314388	0.210986
chr17	1354001	1364000	28	0.230624	0.156496
chr17	1355001	1365000	25	0.220462	0.147379
chr17	1356001	1366000	23	0.239855	0.16243
chr17	1357001	1367000	22	0.261871	0.177568
chr17	1358001	1368000	18	0.363856	0.240933
chr17	1359001	1369000	20	0.375377	0.243782
chr17	1360001	1370000	20	0.375377	0.243782
chr17	1361001	1371000	23	0.375176	0.275225
chr17	1362001	1372000	16	0.443865	0.326117
chr17	1363001	1373000	13	0.434055	0.328486
chr17	1364001	1374000	12	0.443489	0.358964
chr17	1365001	1375000	14	0.403824	0.314533
chr17	1366001	1376000	17	0.445786	0.363779
chr17	1367001	1377000	18	0.378451	0.303686
chr17	1368001	1378000	15	0.332013	0.273277
chr17	1369001	1379000	14	0.351206	0.306971
chr17	1370001	1380000	18	0.375602	0.312996
chr17	1371001	1381000	14	0.404465	0.329544
chr17	1372001	1382000	15	0.400812	0.330235
chr17	1373001	1383000	15	0.400812	0.330235
chr17	1374001	1384000	17	0.401525	0.339269
chr17	1375001	1385000	17	0.434892	0.381514
chr17	1376001	1386000	17	0.383038	0.344212
chr17	1377001	1387000	16	0.44991	0.390616
chr17	1378001	1388000	16	0.44991	0.390616
chr17	1379001	1389000	17	0.464745	0.37987
chr17	1380001	1390000	17	0.471577	0.418438
chr17	1381001	1391000	17	0.466405	0.392304
chr17	1382001	1392000	17	0.470136	0.38253
chr17	1383001	1393000	17	0.470136	0.38253
chr17	1384001	1394000	20	0.511165	0.397047
chr17	1385001	1395000	20	0.530706	0.397643
chr17	1386001	1396000	19	0.544468	0.4037
chr17	1387001	1397000	20	0.56381	0.432108
chr17	1388001	1398000	22	0.563181	0.440973
chr17	1389001	1399000	20	0.549885	0.419848
chr17	1390001	1400000	19	0.523313	0.355567
chr17	1391001	1401000	21	0.505933	0.337061
chr17	1392001	1402000	24	0.46633	0.290196
chr17	1393001	1403000	30	0.393462	0.240419
chr17	1394001	1404000	25	0.337677	0.198422
chr17	1395001	1405000	30	0.339477	0.222496
chr17	1396001	1406000	30	0.312939	0.200271
chr17	1397001	1407000	31	0.253641	0.172061
chr17	1398001	1408000	30	0.210021	0.151018
chr17	1399001	1409000	31	0.206039	0.144945
chr17	1400001	1410000	30	0.192882	0.137666
chr17	1401001	1411000	29	0.178015	0.132146
chr17	1402001	1412000	29	0.185652	0.140757
chr17	1403001	1413000	24	0.220067	0.158202
chr17	1404001	1414000	25	0.20226	0.152458
chr17	1405001	1415000	25	0.147185	0.0805639
chr17	1406001	1416000	24	0.143723	0.0741463
chr17	1407001	1417000	23	0.1244	0.0467308
chr17	1408001	1418000	23	0.113634	0.0339842
chr17	1409001	1419000	23	0.113634	0.0339842
chr17	1410001	1420000	24	0.116579	0.0284326
chr17	1411001	1421000	22	0.13253	0.0315857
chr17	1412001	1422000	21	0.173493	0.0619
chr17	1413001	1423000	21	0.285089	0.101668
chr17	1414001	1424000	21	0.305763	0.0990229
chr17	1415001	1425000	15	0.312992	0.0892529
chr17	1416001	1426000	14	0.328388	0.098289
chr17	1417001	1427000	12	0.363632	0.120879
chr17	1418001	1428000	12	0.373147	0.152131
chr17	1419001	1429000	12	0.364626	0.159812
chr17	1420001	1430000	10	0.402219	0.203175
chr17	1421001	1431000	10	0.402219	0.203175
chr17	1422001	1432000	8	0.384765	0.179118
chr17	1423001	1433000	7	0.217966	0.0907245
chr17	1424001	1434000	6	0.240937	0.11267
chr17	1425001	1435000	6	0.240937	0.11267
chr17	1426001	1436000	6	0.240937	0.11267
chr17	1427001	1437000	7	0.230135	0.096894
chr17	1428001	1438000	6	0.17233	0.0567479
chr17	1429001	1439000	4	0.226601	0.0807046
chr17	1430001	1440000	3	0.250167	0.10686
chr17	1431001	1441000	3	0.250167	0.10686
chr17	1432001	1442000	2	0.00223964	0.00223964
chr17	1433001	1443000	5	-0.0345628	-0.0223697
chr17	1434001	1444000	6	-0.030826	-0.0182681
chr17	1435001	1445000	5	-0.0345628	-0.0223697
chr17	1436001	1446000	9	-0.0275147	-0.0192918
chr17	1437001	1447000	8	-0.0290105	-0.0219832
chr17	1438001	1448000	9	-0.0295098	-0.0236798
chr17	1439001	1449000	9	-0.0295098	-0.0236798
chr17	1440001	1450000	10	-0.029264	-0.0239612
chr17	1441001	1451000	10	-0.029264	-0.0239612
chr17	1442001	1452000	10	-0.029264	-0.0239612
chr17	1443001	1453000	7	-0.0224823	-0.017612
chr17	1444001	1454000	7	-0.0251307	-0.0232538
chr17	1445001	1455000	7	-0.0251307	-0.0232538
chr17	1446001	1456000	4	-0.033723	-0.0345629
chr17	1447001	1457000	4	-0.033723	-0.0345629
chr17	1448001	1458000	4	-0.033723	-0.0345629
chr17	1449001	1459000	7	-0.0351415	-0.0357156
chr17	1450001	1460000	6	-0.0372526	-0.0372526
chr17	1451001	1461000	6	-0.0372526	-0.0372526
chr17	1452001	1462000	7	-0.0372526	-0.0372526
chr17	1453001	1463000	8	-0.0332947	-0.0323161
chr17	1454001	1464000	9	0.204547	0.0647912
chr17	1455001	1465000	11	0.143793	0.0522011
chr17	1456001	1466000	19	0.0898274	0.0382346
chr17	1457001	1467000	24	0.0811467	0.0312556
chr17	1458001	1468000	26	0.13486	0.0513071
chr17	1459001	1469000	25	0.207965	0.094932
chr17	1460001	1470000	25	0.207965	0.094932
chr17	1461001	1471000	27	0.246278	0.112479
chr17	1462001	1472000	26	0.250308	0.118238
chr17	1463001	1473000	25	0.253088	0.122878
chr17	1464001	1474000	25	0.224582	0.100241
chr17	1465001	1475000	23	0.24604	0.109345
chr17	1466001	1476000	16	0.320652	0.180447
chr17	1467001	1477000	11	0.350214	0.260316
chr17	1468001	1478000	8	0.354081	0.28961
chr17	1469001	1479000	8	0.223845	0.168668
chr17	1470001	1480000	9	0.209997	0.143415
chr17	1471001	1481000	10	0.121464	0.148222
chr17	1472001	1482000	13	0.140652	0.178126
chr17	1473001	1483000	16	0.15765	0.204696
chr17	1474001	1484000	19	0.18185	0.233233
chr17	1475001	1485000	19	0.18185	0.233233
chr17	1476001	1486000	22	0.181957	0.240553
chr17	1477001	1487000	23	0.186765	0.245197
chr17	1478001	1488000	29	0.168026	0.222998
chr17	1479001	1489000	30	0.204463	0.243891
chr17	1480001	1490000	36	0.193589	0.235036
chr17	1481001	1491000	37	0.178859	0.223321
chr17	1482001	1492000	37	0.181276	0.221541
chr17	1483001	1493000	37	0.162228	0.201554
chr17	1484001	1494000	35	0.133492	0.175709
chr17	1485001	1495000	37	0.137117	0.177568
chr17	1486001	1496000	34	0.129757	0.157875
chr17	1487001	1497000	39	0.14187	0.171467
chr17	1488001	1498000	35	0.142633	0.176593
chr17	1489001	1499000	37	0.146614	0.184682
chr17	1490001	1500000	32	0.15796	0.194792
chr17	1491001	1501000	29	0.17024	0.204276
chr17	1492001	1502000	30	0.164478	0.199274
chr17	1493001	1503000	33	0.1667	0.214081
chr17	1494001	1504000	33	0.156905	0.208538
chr17	1495001	1505000	35	0.171786	0.221815
chr17	1496001	1506000	36	0.168229	0.229752
chr17	1497001	1507000	31	0.146364	0.212318
chr17	1498001	1508000	33	0.203583	0.234399
chr17	1499001	1509000	32	0.205879	0.222837
chr17	1500001	1510000	31	0.218161	0.229557
chr17	1501001	1511000	31	0.208956	0.220198
chr17	1502001	1512000	29	0.19748	0.210992
chr17	1503001	1513000	27	0.188307	0.19162
chr17	1504001	1514000	29	0.193537	0.205862
chr17	1505001	1515000	27	0.174838	0.177127
chr17	1506001	1516000	32	0.119871	0.116511
chr17	1507001	1517000	33	0.116799	0.11388
chr17	1508001	1518000	33	0.0651969	0.0636603
chr17	1509001	1519000	34	0.0278956	0.0329248
chr17	1510001	1520000	39	0.0122098	0.0143103
chr17	1511001	1521000	45	0.0087618	0.0112546
chr17	1512001	1522000	44	0.00489118	0.00777505
chr17	1513001	1523000	41	-0.00351148	0.00092366
chr17	1514001	1524000	41	-0.0239733	-0.0196357
chr17	1515001	1525000	41	-0.0296441	-0.0248624
chr17	1516001	1526000	35	-0.0254056	-0.0203526
chr17	1517001	1527000	38	-0.0297961	-0.0247287
chr17	1518001	1528000	35	-0.0283679	-0.0230478
chr17	1519001	1529000	32	-0.0293948	-0.0234914
chr17	1520001	1530000	28	-0.03106	-0.0272075
chr17	1521001	1531000	23	-0.0335977	-0.0330482
chr17	1522001	1532000	25	-0.0266022	-0.0258276
chr17	1523001	1533000	26	-0.0308115	-0.0303827
chr17	1524001	1534000	22	-0.0291703	-0.0278342
chr17	1525001	1535000	22	-0.0191497	-0.0180935
chr17	1526001	1536000	24	-0.00168807	-0.00226893
chr17	1527001	1537000	24	0.00588847	0.00164475
chr17	1528001	1538000	26	0.0101618	0.00667943
chr17	1529001	1539000	26	0.0125494	0.00716736
chr17	1530001	1540000	28	0.0183503	0.00820773
chr17	1531001	1541000	32	0.0126103	0.00498084
chr17	1532001	1542000	31	0.00802081	0.00047963
chr17	1533001	1543000	47	0.0376464	0.0366958
chr17	1534001	1544000	49	0.0423815	0.0420999
chr17	1535001	1545000	49	0.0455773	0.0443929
chr17	1536001	1546000	46	0.0406539	0.0407726
chr17	1537001	1547000	42	0.0632932	0.0619935
chr17	1538001	1548000	41	0.0616943	0.0584429
chr17	1539001	1549000	42	0.0651564	0.0595288
chr17	1540001	1550000	39	0.0674549	0.0651604
chr17	1541001	1551000	33	0.0866493	0.0789217
chr17	1542001	1552000	31	0.0957412	0.0865953
chr17	1543001	1553000	17	0.164704	0.0965246
chr17	1544001	1554000	16	0.173667	0.0745729
chr17	1545001	1555000	15	0.258782	0.106331
chr17	1546001	1556000	17	0.258153	0.0938574
chr17	1547001	1557000	18	0.208953	0.0510574
chr17	1548001	1558000	19	0.219565	0.0746354
chr17	1549001	1559000	19	0.219117	0.0786187
chr17	1550001	1560000	22	0.21425	0.0861036
chr17	1551001	1561000	26	0.204592	0.0799086
chr17	1552001	1562000	27	0.208184	0.0865755
chr17	1553001	1563000	26	0.182106	0.0901936
chr17	1554001	1564000	28	0.192282	0.110978
chr17	1555001	1565000	30	0.149398	0.0814631
chr17	1556001	1566000	29	0.147528	0.0847551
chr17	1557001	1567000	29	0.151093	0.0970452
chr17	1558001	1568000	27	0.151246	0.09572
chr17	1559001	1569000	24	0.156046	0.102522
chr17	1560001	1570000	20	0.158868	0.103768
chr17	1561001	1571000	16	0.162323	0.118251
chr17	1562001	1572000	15	0.153337	0.108807
chr17	1563001	1573000	12	0.137339	0.0871139
chr17	1564001	1574000	9	0.079349	0.0355863
chr17	1565001	1575000	6	0.0943459	0.0591974
chr17	1566001	1576000	4	0.136256	0.0976273
chr17	1567001	1577000	2	0.116194	0.0543011
chr17	1568001	1578000	1	-0.0372526	-0.0372526
chr17	1569001	1579000	1	-0.0372526	-0.0372526
chr17	1570001	1580000	1	-0.0372526	-0.0372526
chr17	1571001	1581000	1	-0.0372526	-0.0372526
chr17	1572001	1582000	1	-0.0372526	-0.0372526
chr17	1573001	1583000	1	-0.0372526	-0.0372526
chr17	1579001	1589000	1	0.280572	0.280572
chr17	1580001	1590000	1	0.280572	0.280572
chr17	1581001	1591000	1	0.280572	0.280572
chr17	1582001	1592000	2	0.280572	0.280572
chr17	1583001	1593000	3	0.254316	0.174631
chr17	1584001	1594000	3	0.254316	0.174631
chr17	1585001	1595000	3	0.254316	0.174631
chr17	1586001	1596000	3	0.254316	0.174631
chr17	1587001	1597000	3	0.254316	0.174631
chr17	1588001	1598000	3	0.254316	0.174631
chr17	1589001	1599000	2	0.232066	0.12166
chr17	1590001	1600000	2	0.232066	0.12166
chr17	1591001	1601000	2	0.232066	0.12166
chr17	1592001	1602000	1	-0.0372526	-0.0372526
chr17	1598001	1608000	6	0.742545	0.727944
chr17	1599001	1609000	6	0.742545	0.727944
chr17	1600001	1610000	6	0.742545	0.727944
chr17	1601001	1611000	7	0.67417	0.644788
chr17	1602001	1612000	7	0.67417	0.644788
chr17	1603001	1613000	7	0.67417	0.644788
chr17	1604001	1614000	7	0.67417	0.644788
chr17	1605001	1615000	7	0.67417	0.644788
chr17	1606001	1616000	7	0.67417	0.644788
chr17	1607001	1617000	7	0.67417	0.644788
chr17	1608001	1618000	6	0.453071	0.356036
chr17	1609001	1619000	7	0.477605	0.390655
chr17	1610001	1620000	9	0.469168	0.37572
chr17	1611001	1621000	11	0.523839	0.407354
chr17	1612001	1622000	18	0.48533	0.413591
chr17	1613001	1623000	23	0.468237	0.390854
chr17	1614001	1624000	25	0.439709	0.365662
chr17	1615001	1625000	26	0.447708	0.373326
chr17	1616001	1626000	28	0.445498	0.375894
chr17	1617001	1627000	32	0.438292	0.366895
chr17	1618001	1628000	35	0.390687	0.332837
chr17	1619001	1629000	42	0.349093	0.30885
chr17	1620001	1630000	44	0.338036	0.305676
chr17	1621001	1631000	44	0.335229	0.306258
chr17	1622001	1632000	45	0.304734	0.279955
chr17	1623001	1633000	40	0.303769	0.276325
chr17	1624001	1634000	42	0.328054	0.293641
chr17	1625001	1635000	48	0.336378	0.306151
chr17	1626001	1636000	48	0.341614	0.309146
chr17	1627001	1637000	45	0.343995	0.313435
chr17	1628001	1638000	40	0.374043	0.337621
chr17	1629001	1639000	37	0.420909	0.356556
chr17	1630001	1640000	35	0.444568	0.371049
chr17	1631001	1641000	35	0.42979	0.357334
chr17	1632001	1642000	32	0.490074	0.408993
chr17	1633001	1643000	34	0.504066	0.423491
chr17	1634001	1644000	32	0.51313	0.433935
chr17	1635001	1645000	26	0.550526	0.45046
chr17	1636001	1646000	26	0.561335	0.452557
chr17	1637001	1647000	27	0.573146	0.466528
chr17	1638001	1648000	30	0.57348	0.481535
chr17	1639001	1649000	30	0.607204	0.542199
chr17	1640001	1650000	29	0.605259	0.538294
chr17	1641001	1651000	27	0.618763	0.558641
chr17	1642001	1652000	27	0.5785	0.504997
chr17	1643001	1653000	26	0.564429	0.484138
chr17	1644001	1654000	24	0.56697	0.486188
chr17	1645001	1655000	24	0.550133	0.471762
chr17	1646001	1656000	22	0.54379	0.468429
chr17	1647001	1657000	22	0.511394	0.424271
chr17	1648001	1658000	16	0.481956	0.386555
chr17	1649001	1659000	11	0.3092	0.250584
chr17	1650001	1660000	10	0.312883	0.249282
chr17	1651001	1661000	9	0.317213	0.24769
chr17	1652001	1662000	4	0.268997	0.252525
chr17	1653001	1663000	3	0.270736	0.248831
chr17	1654001	1664000	4	0.27011	0.25282
chr17	1655001	1665000	3	0.185254	0.201418
chr17	1656001	1666000	3	0.185254	0.201418
chr17	1657001	1667000	1	0.264789	0.264789
chr17	1658001	1668000	1	0.264789	0.264789
chr17	1659001	1669000	2	0.134111	0.140656
chr17	1660001	1670000	2	0.134111	0.140656
chr17	1661001	1671000	2	0.134111	0.140656
chr17	1662001	1672000	2	0.134111	0.140656
chr17	1663001	1673000	2	0.134111	0.140656
chr17	1664001	1674000	2	0.0418688	0.0357222
chr17	1665001	1675000	2	0.0418688	0.0357222
chr17	1666001	1676000	2	0.0418688	0.0357222
chr17	1667001	1677000	2	0.0418688	0.0357222
chr17	1668001	1678000	2	0.0418688	0.0357222
chr17	1669001	1679000	1	0.0549217	0.0549217
chr17	1670001	1680000	2	0.169913	0.20114
chr17	1671001	1681000	2	0.169913	0.20114
chr17	1672001	1682000	3	0.295937	0.297894
chr17	1673001	1683000	5	0.160839	0.180444
chr17	1674001	1684000	4	0.188139	0.211825
chr17	1675001	1685000	5	0.16049	0.167133
chr17	1676001	1686000	5	0.16049	0.167133
chr17	1677001	1687000	5	0.16049	0.167133
chr17	1678001	1688000	5	0.16049	0.167133
chr17	1679001	1689000	5	0.16049	0.167133
chr17	1680001	1690000	4	0.129076	0.122076
chr17	1681001	1691000	4	0.129076	0.122076
chr17	1682001	1692000	3	-0.00879532	-0.00103162
chr17	1683001	1693000	1	-0.011636	-0.011636
chr17	1684001	1694000	1	-0.011636	-0.011636
chr17	1686001	1696000	2	0.753256	0.753256
chr17	1687001	1697000	2	0.753256	0.753256
chr17	1688001	1698000	6	0.605404	0.228877
chr17	1689001	1699000	6	0.605404	0.228877
chr17	1690001	1700000	7	0.485192	0.203699
chr17	1691001	1701000	8	0.549826	0.272394
chr17	1692001	1702000	8	0.549826	0.272394
chr17	1693001	1703000	9	0.541886	0.261432
chr17	1694001	1704000	9	0.541886	0.261432
chr17	1695001	1705000	9	0.541886	0.261432
chr17	1696001	1706000	8	0.324402	0.104343
chr17	1697001	1707000	9	0.449557	0.176444
chr17	1698001	1708000	6	0.492706	0.284935
chr17	1699001	1709000	8	0.43854	0.210793
chr17	1700001	1710000	7	0.531279	0.233387
chr17	1701001	1711000	6	0.411179	0.146742
chr17	1702001	1712000	6	0.411179	0.146742
chr17	1703001	1713000	6	0.346586	0.138241
chr17	1704001	1714000	6	0.346586	0.138241
chr17	1705001	1715000	6	0.346586	0.138241
chr17	1706001	1716000	7	0.373188	0.2194
chr17	1707001	1717000	7	0.15475	0.161415
chr17	1708001	1718000	6	0.174809	0.190257
chr17	1709001	1719000	4	0.234047	0.291203
chr17	1710001	1720000	4	0.234047	0.291203
chr17	1711001	1721000	4	0.234047	0.291203
chr17	1712001	1722000	4	0.234047	0.291203
chr17	1713001	1723000	3	0.347359	0.347359
chr17	1714001	1724000	3	0.347359	0.347359
chr17	1715001	1725000	3	0.347359	0.347359
chr17	1716001	1726000	2	0.233511	0.147443
chr17	1717001	1727000	1	-0.0524738	-0.0524738
chr17	1718001	1728000	1	-0.0524738	-0.0524738
chr17	1719001	1729000	1	-0.0524738	-0.0524738
chr17	1720001	1730000	1	-0.0524738	-0.0524738
chr17	1721001	1731000	1	-0.0524738	-0.0524738
chr17	1722001	1732000	1	-0.0524738	-0.0524738
chr17	1723001	1733000	1	-0.0524738	-0.0524738
chr17	1724001	1734000	2	0.233511	0.147443
chr17	1725001	1735000	2	0.233511	0.147443
chr17	1726001	1736000	1	0.347359	0.347359
chr17	1727001	1737000	1	0.347359	0.347359
chr17	1728001	1738000	1	0.347359	0.347359
chr17	1729001	1739000	1	0.347359	0.347359
chr17	1730001	1740000	3	0.0360606	0.0728931
chr17	1731001	1741000	3	0.0360606	0.0728931
chr17	1732001	1742000	3	0.0360606	0.0728931
chr17	1733001	1743000	3	0.0360606	0.0728931
chr17	1734001	1744000	2	-0.0626301	-0.0643399
chr17	1735001	1745000	2	-0.0626301	-0.0643399
chr17	1736001	1746000	2	-0.0626301	-0.0643399
chr17	1737001	1747000	2	-0.0626301	-0.0643399
chr17	1738001	1748000	2	-0.0626301	-0.0643399
chr17	1739001	1749000	2	-0.0626301	-0.0643399
chr17	1747001	1757000	3	0.136802	0.0963262
chr17	1748001	1758000	3	0.136802	0.0963262
chr17	1749001	1759000	3	0.136802	0.0963262
chr17	1750001	1760000	4	0.149674	0.120752
chr17	1751001	1761000	4	0.149674	0.120752
chr17	1752001	1762000	4	0.149674	0.120752
chr17	1753001	1763000	5	0.106311	0.0835085
chr17	1754001	1764000	6	0.10943	0.0985473
chr17	1755001	1765000	6	0.10943	0.0985473
chr17	1756001	1766000	7	0.0998013	0.0907131
chr17	1757001	1767000	4	0.0622399	0.0865032
chr17	1758001	1768000	6	0.0179349	0.0404853
chr17	1759001	1769000	10	0.0174638	0.0254371
chr17	1760001	1770000	9	-0.00705746	0.00670453
chr17	1761001	1771000	9	-0.00705746	0.00670453
chr17	1762001	1772000	9	-0.00705746	0.00670453
chr17	1763001	1773000	8	0.00372717	0.0157259
chr17	1764001	1774000	7	-0.00417575	-0.00684779
chr17	1765001	1775000	8	0.00372717	0.0157259
chr17	1766001	1776000	7	-0.00416543	0.0117285
chr17	1767001	1777000	7	-0.00416543	0.0117285
chr17	1768001	1778000	5	0.0310738	0.03704
chr17	1769001	1779000	1	0.173741	0.173741
chr17	1770001	1780000	1	0.173741	0.173741
chr17	1771001	1781000	1	0.173741	0.173741
chr17	1772001	1782000	1	0.173741	0.173741
chr17	1773001	1783000	1	0.173741	0.173741
chr17	1774001	1784000	1	0.173741	0.173741
chr17	1775001	1785000	2	0.326946	0.236892
chr17	1776001	1786000	2	0.326946	0.236892
chr17	1777001	1787000	2	0.326946	0.236892
chr17	1778001	1788000	2	0.326946	0.236892
chr17	1779001	1789000	2	0.326946	0.236892
chr17	1780001	1790000	2	0.326946	0.236892
chr17	1781001	1791000	3	0.314195	0.215842
chr17	1782001	1792000	3	0.314195	0.215842
chr17	1783001	1793000	4	0.382551	0.285097
chr17	1784001	1794000	4	0.382551	0.285097
chr17	1785001	1795000	3	0.315236	0.228787
chr17	1786001	1796000	3	0.315236	0.228787
chr17	1787001	1797000	4	0.243395	0.17653
chr17	1788001	1798000	6	0.23584	0.1756
chr17	1789001	1799000	8	0.328288	0.222488
chr17	1790001	1800000	9	0.25352	0.197624
chr17	1791001	1801000	9	0.240788	0.178133
chr17	1792001	1802000	10	0.333728	0.224847
chr17	1793001	1803000	10	0.301421	0.192935
chr17	1794001	1804000	10	0.301421	0.192935
chr17	1795001	1805000	9	0.33134	0.212177
chr17	1796001	1806000	9	0.33134	0.212177
chr17	1797001	1807000	9	0.361981	0.247866
chr17	1798001	1808000	8	0.347927	0.243563
chr17	1799001	1809000	6	0.305609	0.203699
chr17	1800001	1810000	7	0.334262	0.203638
chr17	1801001	1811000	6	0.356218	0.237857
chr17	1802001	1812000	8	0.222514	0.155961
chr17	1803001	1813000	14	0.167702	0.116189
chr17	1804001	1814000	15	0.190578	0.131173
chr17	1805001	1815000	15	0.190578	0.131173
chr17	1806001	1816000	20	0.242338	0.191781
chr17	1807001	1817000	23	0.233624	0.187437
chr17	1808001	1818000	23	0.247162	0.199426
chr17	1809001	1819000	24	0.243954	0.196
chr17	1810001	1820000	24	0.258114	0.20478
chr17	1811001	1821000	24	0.258114	0.20478
chr17	1812001	1822000	22	0.247233	0.200429
chr17	1813001	1823000	21	0.240745	0.182749
chr17	1814001	1824000	21	0.222646	0.165721
chr17	1815001	1825000	21	0.222646	0.165721
chr17	1816001	1826000	17	0.149687	0.0938507
chr17	1817001	1827000	13	0.120816	0.0599293
chr17	1818001	1828000	14	0.088667	0.0510417
chr17	1819001	1829000	17	0.125715	0.0560283
chr17	1820001	1830000	16	0.145598	0.0642541
chr17	1821001	1831000	21	0.159803	0.0794745
chr17	1822001	1832000	23	0.174836	0.0937632
chr17	1823001	1833000	21	0.194977	0.0985517
chr17	1824001	1834000	25	0.197733	0.0985962
chr17	1825001	1835000	29	0.231465	0.135439
chr17	1826001	1836000	31	0.227371	0.140424
chr17	1827001	1837000	38	0.177688	0.110149
chr17	1828001	1838000	47	0.126931	0.0822141
chr17	1829001	1839000	45	0.108956	0.0756231
chr17	1830001	1840000	52	0.0753151	0.057847
chr17	1831001	1841000	51	0.0681577	0.0547188
chr17	1832001	1842000	59	0.0610924	0.0483608
chr17	1833001	1843000	59	0.0614504	0.0524616
chr17	1834001	1844000	64	0.0508143	0.0491433
chr17	1835001	1845000	68	0.029744	0.0289836
chr17	1836001	1846000	71	0.0184609	0.0207053
chr17	1837001	1847000	66	0.0220566	0.0238175
chr17	1838001	1848000	60	0.0214149	0.024188
chr17	1839001	1849000	60	0.0234235	0.024958
chr17	1840001	1850000	54	0.03291	0.0301593
chr17	1841001	1851000	56	0.0277045	0.0259797
chr17	1842001	1852000	52	0.0821295	0.0562165
chr17	1843001	1853000	51	0.0950816	0.0643393
chr17	1844001	1854000	45	0.118332	0.074459
chr17	1845001	1855000	47	0.146652	0.0828146
chr17	1846001	1856000	43	0.171512	0.0970828
chr17	1847001	1857000	44	0.17984	0.103191
chr17	1848001	1858000	51	0.272925	0.210726
chr17	1849001	1859000	50	0.288416	0.2275
chr17	1850001	1860000	48	0.297543	0.232304
chr17	1851001	1861000	42	0.333896	0.259543
chr17	1852001	1862000	35	0.336809	0.254905
chr17	1853001	1863000	33	0.371784	0.278178
chr17	1854001	1864000	30	0.373947	0.289067
chr17	1855001	1865000	24	0.420193	0.354195
chr17	1856001	1866000	24	0.442944	0.390957
chr17	1857001	1867000	26	0.433746	0.359339
chr17	1858001	1868000	19	0.326127	0.178642
chr17	1859001	1869000	18	0.299333	0.156999
chr17	1860001	1870000	19	0.297568	0.16261
chr17	1861001	1871000	20	0.288624	0.153154
chr17	1862001	1872000	21	0.280161	0.1446
chr17	1863001	1873000	22	0.250006	0.121798
chr17	1864001	1874000	23	0.254448	0.122493
chr17	1865001	1875000	20	0.222559	0.106601
chr17	1866001	1876000	19	0.121114	0.0589173
chr17	1867001	1877000	19	0.0983543	0.0390381
chr17	1868001	1878000	19	0.108104	0.0391917
chr17	1869001	1879000	22	0.0878853	0.0313018
chr17	1870001	1880000	23	0.0718691	0.0218355
chr17	1871001	1881000	26	0.0874476	0.0349117
chr17	1872001	1882000	31	0.118891	0.0709621
chr17	1873001	1883000	35	0.0860219	0.0636571
chr17	1874001	1884000	38	0.0888788	0.0673643
chr17	1875001	1885000	41	0.14288	0.0884495
chr17	1876001	1886000	46	0.161314	0.100761
chr17	1877001	1887000	43	0.175842	0.118896
chr17	1878001	1888000	46	0.194411	0.145879
chr17	1879001	1889000	48	0.2148	0.170674
chr17	1880001	1890000	49	0.257522	0.192574
chr17	1881001	1891000	46	0.275281	0.206061
chr17	1882001	1892000	42	0.270296	0.193821
chr17	1883001	1893000	40	0.290719	0.213261
chr17	1884001	1894000	37	0.306293	0.225713
chr17	1885001	1895000	36	0.30675	0.230791
chr17	1886001	1896000	35	0.308292	0.212052
chr17	1887001	1897000	34	0.296341	0.206235
chr17	1888001	1898000	26	0.315433	0.204574
chr17	1889001	1899000	23	0.309773	0.176596
chr17	1890001	1900000	22	0.231254	0.139481
chr17	1891001	1901000	22	0.204404	0.118239
chr17	1892001	1902000	21	0.212195	0.125159
chr17	1893001	1903000	21	0.198105	0.118486
chr17	1894001	1904000	20	0.194853	0.11464
chr17	1895001	1905000	22	0.100467	0.0666282
chr17	1896001	1906000	19	0.0893943	0.0658256
chr17	1897001	1907000	20	0.170478	0.0970935
chr17	1898001	1908000	20	0.170478	0.0970935
chr17	1899001	1909000	21	0.174456	0.104211
chr17	1900001	1910000	21	0.172221	0.0980895
chr17	1901001	1911000	20	0.18045	0.105275
chr17	1902001	1912000	22	0.188975	0.118959
chr17	1903001	1913000	19	0.182175	0.109469
chr17	1904001	1914000	18	0.187508	0.110815
chr17	1905001	1915000	13	0.230266	0.140341
chr17	1906001	1916000	12	0.232805	0.159601
chr17	1907001	1917000	11	0.158742	0.13611
chr17	1908001	1918000	12	0.181174	0.152938
chr17	1909001	1919000	10	0.189353	0.164326
chr17	1910001	1920000	9	0.214524	0.196214
chr17	1911001	1921000	9	0.214524	0.196214
chr17	1912001	1922000	7	0.208541	0.202158
chr17	1913001	1923000	7	0.204609	0.180354
chr17	1914001	1924000	7	0.204609	0.180354
chr17	1915001	1925000	10	0.226089	0.20168
chr17	1916001	1926000	16	0.142071	0.126146
chr17	1917001	1927000	16	0.139041	0.123287
chr17	1918001	1928000	20	0.0815413	0.0708257
chr17	1919001	1929000	25	0.0450339	0.0370105
chr17	1920001	1930000	29	0.0228084	0.0165982
chr17	1921001	1931000	32	0.0227964	0.0175971
chr17	1922001	1932000	32	0.0183182	0.0134545
chr17	1923001	1933000	34	0.0156311	0.0106785
chr17	1924001	1934000	39	0.0202456	0.0138263
chr17	1925001	1935000	37	-0.00493583	-0.00722051
chr17	1926001	1936000	33	-0.00400659	-0.00607962
chr17	1927001	1937000	35	-0.0104564	-0.0114698
chr17	1928001	1938000	32	-0.00436778	-0.00675227
chr17	1929001	1939000	30	0.021441	0.0138898
chr17	1930001	1940000	27	0.0370753	0.0270602
chr17	1931001	1941000	27	0.040283	0.0301945
chr17	1932001	1942000	29	0.0454073	0.0345419
chr17	1933001	1943000	28	0.0449275	0.0356342
chr17	1934001	1944000	24	0.0374089	0.0321449
chr17	1935001	1945000	23	0.0414018	0.0358059
chr17	1936001	1946000	20	0.0409458	0.0348984
chr17	1937001	1947000	17	0.0482661	0.042429
chr17	1938001	1948000	15	0.0539756	0.0502639
chr17	1939001	1949000	11	0.0358932	0.0353823
chr17	1940001	1950000	9	0.0198781	0.0219144
chr17	1941001	1951000	6	0.00311534	0.00514131
chr17	1942001	1952000	3	-0.0462317	-0.0460663
chr17	1943001	1953000	1	-0.0501221	-0.0501221
chr17	1948001	1958000	4	-0.0199972	-0.0117431
chr17	1949001	1959000	16	-0.0237971	-0.0215448
chr17	1950001	1960000	28	-0.0246818	-0.0238216
chr17	1951001	1961000	44	-0.0199689	-0.0187791
chr17	1952001	1962000	67	-0.0215553	-0.0207873
chr17	1953001	1963000	75	-0.0225535	-0.0218753
chr17	1954001	1964000	82	-0.023817	-0.0231752
chr17	1955001	1965000	83	-0.0239426	-0.0233068
chr17	1956001	1966000	89	-0.024184	-0.0236027
chr17	1957001	1967000	93	-0.0239721	-0.0235606
chr17	1958001	1968000	92	-0.0214368	-0.0219807
chr17	1959001	1969000	85	-0.0205078	-0.0209476
chr17	1960001	1970000	76	-0.0194456	-0.0198119
chr17	1961001	1971000	69	-0.0218312	-0.0225934
chr17	1962001	1972000	48	-0.0178558	-0.0187166
chr17	1963001	1973000	45	-0.0143972	-0.0153058
chr17	1964001	1974000	44	-0.0145894	-0.0154424
chr17	1965001	1975000	59	-0.0211629	-0.0213805
chr17	1966001	1976000	69	-0.00468224	-0.00897473
chr17	1967001	1977000	84	-0.0119324	-0.0148555
chr17	1968001	1978000	89	-0.0171885	-0.0190554
chr17	1969001	1979000	84	-0.0173947	-0.0195222
chr17	1970001	1980000	84	-0.0146532	-0.0171612
chr17	1971001	1981000	80	-0.0141603	-0.0166609
chr17	1972001	1982000	80	-0.015862	-0.0184697
chr17	1973001	1983000	82	-0.0185336	-0.0207973
chr17	1974001	1984000	82	-0.0177074	-0.0198885
chr17	1975001	1985000	70	-0.0139245	-0.0167558
chr17	1976001	1986000	65	-0.0329214	-0.030284
chr17	1977001	1987000	49	-0.0310182	-0.0282556
chr17	1978001	1988000	41	-0.0289708	-0.0258146
chr17	1979001	1989000	44	-0.0296533	-0.0266816
chr17	1980001	1990000	44	-0.0363315	-0.0325017
chr17	1981001	1991000	43	-0.0362196	-0.029719
chr17	1982001	1992000	44	-0.0364497	-0.0288161
chr17	1983001	1993000	39	-0.035455	-0.0278093
chr17	1984001	1994000	35	-0.0374137	-0.0286301
chr17	1985001	1995000	35	-0.0374745	-0.0286842
chr17	1986001	1996000	27	-0.0360471	-0.0266666
chr17	1987001	1997000	27	-0.0296002	-0.0176127
chr17	1988001	1998000	29	-0.0270997	-0.0163797
chr17	1989001	1999000	26	-0.0254351	-0.0138239
chr17	1990001	2000000	29	-0.00222719	0.00460608
chr17	1991001	2001000	32	0.0153862	0.0163429
chr17	1992001	2002000	31	0.0185621	0.0164419
chr17	1993001	2003000	34	0.0268765	0.0248813
chr17	1994001	2004000	34	0.0357952	0.0320084
chr17	1995001	2005000	32	0.0459142	0.0381815
chr17	1996001	2006000	30	0.0535177	0.0440913
chr17	1997001	2007000	33	0.0553544	0.0465911
chr17	1998001	2008000	41	0.05807	0.0507497
chr17	1999001	2009000	46	0.058983	0.0523368
chr17	2000001	2010000	43	0.0594788	0.0525846
chr17	2001001	2011000	37	0.0575905	0.0488318
chr17	2002001	2012000	38	0.057888	0.0510302
chr17	2003001	2013000	39	0.0682344	0.0595689
chr17	2004001	2014000	39	0.0669471	0.0598012
chr17	2005001	2015000	39	0.0721649	0.0672806
chr17	2006001	2016000	39	0.0717505	0.0646497
chr17	2007001	2017000	36	0.104405	0.0884973
chr17	2008001	2018000	31	0.146633	0.125073
chr17	2009001	2019000	41	0.186879	0.15069
chr17	2010001	2020000	57	0.19126	0.158759
chr17	2011001	2021000	62	0.192219	0.163107
chr17	2012001	2022000	62	0.203529	0.170003
chr17	2013001	2023000	63	0.239113	0.171807
chr17	2014001	2024000	66	0.240489	0.17242
chr17	2015001	2025000	69	0.238439	0.167968
chr17	2016001	2026000	70	0.237606	0.171596
chr17	2017001	2027000	67	0.221404	0.164524
chr17	2018001	2028000	66	0.211269	0.160731
chr17	2019001	2029000	60	0.203553	0.163776
chr17	2020001	2030000	42	0.210473	0.159341
chr17	2021001	2031000	39	0.206506	0.153097
chr17	2022001	2032000	39	0.197486	0.146033
chr17	2023001	2033000	32	0.167842	0.149188
chr17	2024001	2034000	28	0.163849	0.144225
chr17	2025001	2035000	25	0.160828	0.140402
chr17	2026001	2036000	27	0.145518	0.111116
chr17	2027001	2037000	27	0.145518	0.111116
chr17	2028001	2038000	25	0.138093	0.092956
chr17	2029001	2039000	18	0.110601	0.0541348
chr17	2030001	2040000	17	0.118917	0.0586051
chr17	2031001	2041000	14	0.11614	0.0479345
chr17	2032001	2042000	11	0.123355	0.0400483
chr17	2033001	2043000	11	0.123355	0.0400483
chr17	2034001	2044000	10	0.143702	0.0462393
chr17	2035001	2045000	10	0.148491	0.05643
chr17	2036001	2046000	6	0.211502	0.114922
chr17	2037001	2047000	6	0.211502	0.114922
chr17	2038001	2048000	4	0.264075	0.13638
chr17	2039001	2049000	3	0.124411	0.0804188
chr17	2040001	2050000	6	0.175264	0.141558
chr17	2041001	2051000	6	0.175264	0.141558
chr17	2042001	2052000	6	0.175264	0.141558
chr17	2043001	2053000	6	0.175264	0.141558
chr17	2044001	2054000	7	0.157453	0.117178
chr17	2045001	2055000	5	0.178553	0.154265
chr17	2046001	2056000	7	0.134052	0.100241
chr17	2047001	2057000	8	0.111607	0.0797963
chr17	2048001	2058000	8	0.111607	0.0797963
chr17	2049001	2059000	11	0.111909	0.0789037
chr17	2050001	2060000	14	0.0944736	0.0684556
chr17	2051001	2061000	16	0.109309	0.0829724
chr17	2052001	2062000	19	0.112802	0.0856328
chr17	2053001	2063000	25	0.117162	0.0932798
chr17	2054001	2064000	27	0.121561	0.106836
chr17	2055001	2065000	30	0.120874	0.110497
chr17	2056001	2066000	29	0.151951	0.136478
chr17	2057001	2067000	30	0.161279	0.14749
chr17	2058001	2068000	33	0.155979	0.142107
chr17	2059001	2069000	30	0.155676	0.143104
chr17	2060001	2070000	24	0.163385	0.149775
chr17	2061001	2071000	23	0.164995	0.150431
chr17	2062001	2072000	21	0.171099	0.159434
chr17	2063001	2073000	16	0.184679	0.172405
chr17	2064001	2074000	16	0.183757	0.159564
chr17	2065001	2075000	13	0.194808	0.163286
chr17	2066001	2076000	15	0.144216	0.124839
chr17	2067001	2077000	14	0.134533	0.114647
chr17	2068001	2078000	11	0.14412	0.121841
chr17	2069001	2079000	10	0.152197	0.131474
chr17	2070001	2080000	10	0.152197	0.131474
chr17	2071001	2081000	9	0.139673	0.120026
chr17	2072001	2082000	10	0.155284	0.133478
chr17	2073001	2083000	13	0.160189	0.128895
chr17	2074001	2084000	10	0.167249	0.135761
chr17	2075001	2085000	14	0.174615	0.146359
chr17	2076001	2086000	12	0.176347	0.145944
chr17	2077001	2087000	15	0.193221	0.168026
chr17	2078001	2088000	16	0.191026	0.167673
chr17	2079001	2089000	17	0.194208	0.172563
chr17	2080001	2090000	20	0.190743	0.168754
chr17	2081001	2091000	21	0.194964	0.174388
chr17	2082001	2092000	21	0.188128	0.162935
chr17	2083001	2093000	20	0.184274	0.1593
chr17	2084001	2094000	21	0.18832	0.163587
chr17	2085001	2095000	17	0.187513	0.161406
chr17	2086001	2096000	19	0.177504	0.149352
chr17	2087001	2097000	16	0.172395	0.140056
chr17	2088001	2098000	16	0.159037	0.125158
chr17	2089001	2099000	15	0.152398	0.116781
chr17	2090001	2100000	12	0.148955	0.109185
chr17	2091001	2101000	11	0.135545	0.0930141
chr17	2092001	2102000	9	0.130959	0.0912719
chr17	2093001	2103000	6	0.141544	0.10015
chr17	2094001	2104000	7	0.0731778	0.0493151
chr17	2095001	2105000	8	0.0649241	0.045409
chr17	2096001	2106000	8	0.0636205	0.059391
chr17	2097001	2107000	8	0.0309372	0.0354839
chr17	2098001	2108000	19	0.0630285	0.0438983
chr17	2099001	2109000	21	0.058955	0.0423198
chr17	2100001	2110000	22	0.0544912	0.0383016
chr17	2101001	2111000	22	0.0544912	0.0383016
chr17	2102001	2112000	22	0.0544912	0.0383016
chr17	2103001	2113000	24	0.0520358	0.0359152
chr17	2104001	2114000	22	0.0584228	0.0394697
chr17	2105001	2115000	23	0.066378	0.0442198
chr17	2106001	2116000	22	0.059957	0.0351089
chr17	2107001	2117000	22	0.0651778	0.0389505
chr17	2108001	2118000	12	0.0627984	0.0457901
chr17	2109001	2119000	12	0.105465	0.0991856
chr17	2110001	2120000	11	0.119221	0.112392
chr17	2111001	2121000	12	0.128967	0.120318
chr17	2112001	2122000	13	0.119113	0.108391
chr17	2113001	2123000	12	0.118124	0.113158
chr17	2114001	2124000	14	0.0975233	0.0950201
chr17	2115001	2125000	14	0.113405	0.111894
chr17	2116001	2126000	13	0.137485	0.140496
chr17	2117001	2127000	14	0.135544	0.138374
chr17	2118001	2128000	13	0.143673	0.150983
chr17	2119001	2129000	15	0.140636	0.135127
chr17	2120001	2130000	15	0.140636	0.135127
chr17	2121001	2131000	17	0.119249	0.114134
chr17	2122001	2132000	18	0.10719	0.105052
chr17	2123001	2133000	19	0.124665	0.122361
chr17	2124001	2134000	17	0.139951	0.138381
chr17	2125001	2135000	15	0.130645	0.129963
chr17	2126001	2136000	14	0.128021	0.121645
chr17	2127001	2137000	12	0.122498	0.115894
chr17	2128001	2138000	11	0.116079	0.108945
chr17	2129001	2139000	7	0.0723289	0.0626958
chr17	2130001	2140000	11	0.039446	0.0272094
chr17	2131001	2141000	10	0.038519	0.024562
chr17	2132001	2142000	11	0.0776232	0.057481
chr17	2133001	2143000	9	0.037123	0.02558
chr17	2134001	2144000	11	0.0513136	0.0383186
chr17	2135001	2145000	13	0.0566309	0.0439852
chr17	2136001	2146000	13	0.0566309	0.0439852
chr17	2137001	2147000	13	0.0566309	0.0439852
chr17	2138001	2148000	13	0.0566309	0.0439852
chr17	2139001	2149000	13	0.0566309	0.0439852
chr17	2140001	2150000	9	0.0929286	0.0790417
chr17	2141001	2151000	7	0.0974833	0.0920275
chr17	2142001	2152000	8	0.129803	0.128509
chr17	2143001	2153000	12	0.14556	0.14956
chr17	2144001	2154000	15	0.118519	0.11887
chr17	2145001	2155000	15	0.113034	0.110289
chr17	2146001	2156000	20	0.101054	0.0852639
chr17	2147001	2157000	23	0.0810105	0.0680003
chr17	2148001	2158000	28	0.0968335	0.0749403
chr17	2149001	2159000	32	0.0899149	0.0716102
chr17	2150001	2160000	38	0.0815619	0.0668656
chr17	2151001	2161000	40	0.079695	0.0659373
chr17	2152001	2162000	36	0.0675249	0.0541946
chr17	2153001	2163000	35	0.0688721	0.0496264
chr17	2154001	2164000	43	0.0611352	0.0364623
chr17	2155001	2165000	45	0.0617593	0.0386552
chr17	2156001	2166000	45	0.0605398	0.038615
chr17	2157001	2167000	50	0.0801942	0.0553959
chr17	2158001	2168000	49	0.0683271	0.0490699
chr17	2159001	2169000	54	0.0743729	0.0554091
chr17	2160001	2170000	55	0.0862928	0.0588827
chr17	2161001	2171000	61	0.108932	0.0695766
chr17	2162001	2172000	63	0.110882	0.0731785
chr17	2163001	2173000	72	0.0972167	0.0640071
chr17	2164001	2174000	79	0.10715	0.0821745
chr17	2165001	2175000	89	0.114475	0.0918312
chr17	2166001	2176000	93	0.119867	0.0996117
chr17	2167001	2177000	93	0.125656	0.104843
chr17	2168001	2178000	96	0.134026	0.112209
chr17	2169001	2179000	88	0.136706	0.113118
chr17	2170001	2180000	82	0.135727	0.115726
chr17	2171001	2181000	78	0.126657	0.112
chr17	2172001	2182000	84	0.126493	0.112041
chr17	2173001	2183000	73	0.135404	0.124013
chr17	2174001	2184000	54	0.148033	0.135555
chr17	2175001	2185000	42	0.153258	0.136293
chr17	2176001	2186000	36	0.155159	0.135918
chr17	2177001	2187000	30	0.138126	0.117829
chr17	2178001	2188000	26	0.122191	0.106825
chr17	2179001	2189000	27	0.123297	0.107489
chr17	2180001	2190000	27	0.128924	0.114616
chr17	2181001	2191000	23	0.13013	0.119389
chr17	2182001	2192000	16	0.135805	0.120488
chr17	2183001	2193000	15	0.131777	0.115698
chr17	2184001	2194000	17	0.111581	0.0994969
chr17	2185001	2195000	19	0.104274	0.0941822
chr17	2186001	2196000	20	0.0875317	0.0752822
chr17	2187001	2197000	24	0.234919	0.159098
chr17	2188001	2198000	28	0.231457	0.147433
chr17	2189001	2199000	30	0.262478	0.176043
chr17	2190001	2200000	30	0.274696	0.184641
chr17	2191001	2201000	33	0.27687	0.184812
chr17	2192001	2202000	40	0.324642	0.231778
chr17	2193001	2203000	46	0.340042	0.251494
chr17	2194001	2204000	44	0.365264	0.271209
chr17	2195001	2205000	42	0.398714	0.299528
chr17	2196001	2206000	41	0.437384	0.343037
chr17	2197001	2207000	35	0.402965	0.335216
chr17	2198001	2208000	28	0.444286	0.392485
chr17	2199001	2209000	24	0.450257	0.40619
chr17	2200001	2210000	34	0.387326	0.285449
chr17	2201001	2211000	31	0.393365	0.295022
chr17	2202001	2212000	29	0.320168	0.204556
chr17	2203001	2213000	23	0.275732	0.158023
chr17	2204001	2214000	22	0.257924	0.143326
chr17	2205001	2215000	22	0.28172	0.152763
chr17	2206001	2216000	21	0.193922	0.0946671
chr17	2207001	2217000	24	0.263438	0.131118
chr17	2208001	2218000	31	0.370298	0.196093
chr17	2209001	2219000	33	0.380324	0.203812
chr17	2210001	2220000	24	0.468965	0.285492
chr17	2211001	2221000	25	0.477707	0.298125
chr17	2212001	2222000	20	0.544481	0.387471
chr17	2213001	2223000	23	0.546608	0.387599
chr17	2214001	2224000	25	0.552697	0.404696
chr17	2215001	2225000	27	0.540241	0.396025
chr17	2216001	2226000	40	0.412075	0.260107
chr17	2217001	2227000	41	0.377613	0.22317
chr17	2218001	2228000	39	0.294077	0.158263
chr17	2219001	2229000	38	0.277153	0.14586
chr17	2220001	2230000	39	0.245875	0.127757
chr17	2221001	2231000	55	0.154597	0.0826096
chr17	2222001	2232000	60	0.130656	0.0684547
chr17	2223001	2233000	74	0.0804763	0.0365709
chr17	2224001	2234000	79	0.0541194	0.021078
chr17	2225001	2235000	81	0.00767077	-0.00347541
chr17	2226001	2236000	72	0.00670176	-0.00440408
chr17	2227001	2237000	73	0.00513355	-0.00615798
chr17	2228001	2238000	72	0.00310811	-0.00806992
chr17	2229001	2239000	73	0.00192154	-0.00941833
chr17	2230001	2240000	74	-0.000168276	-0.0117535
chr17	2231001	2241000	61	-0.00594631	-0.0186684
chr17	2232001	2242000	56	-0.00823078	-0.0217956
chr17	2233001	2243000	49	-0.00756589	-0.0201328
chr17	2234001	2244000	42	-0.0258633	-0.0273344
chr17	2235001	2245000	36	-0.0278327	-0.0279999
chr17	2236001	2246000	31	-0.0248867	-0.0254025
chr17	2237001	2247000	28	-0.0176496	-0.0181854
chr17	2238001	2248000	38	0.0263786	0.0101465
chr17	2239001	2249000	38	0.0431103	0.0221917
chr17	2240001	2250000	39	0.0480723	0.025643
chr17	2241001	2251000	37	0.0685459	0.042191
chr17	2242001	2252000	43	0.119244	0.081833
chr17	2243001	2253000	33	0.14205	0.10668
chr17	2244001	2254000	34	0.147671	0.11208
chr17	2245001	2255000	42	0.165839	0.124785
chr17	2246001	2256000	41	0.167982	0.127024
chr17	2247001	2257000	39	0.172546	0.132246
chr17	2248001	2258000	25	0.226259	0.177601
chr17	2249001	2259000	23	0.223655	0.177021
chr17	2250001	2260000	18	0.262588	0.227389
chr17	2251001	2261000	21	0.301384	0.267472
chr17	2252001	2262000	15	0.30852	0.261368
chr17	2253001	2263000	15	0.30852	0.261368
chr17	2254001	2264000	14	0.310101	0.259303
chr17	2255001	2265000	7	0.364361	0.355749
chr17	2256001	2266000	11	0.336408	0.331941
chr17	2257001	2267000	13	0.327062	0.306505
chr17	2258001	2268000	15	0.343334	0.308862
chr17	2259001	2269000	22	0.353797	0.313146
chr17	2260001	2270000	26	0.349121	0.290718
chr17	2261001	2271000	22	0.322791	0.25624
chr17	2262001	2272000	27	0.292189	0.211152
chr17	2263001	2273000	29	0.27998	0.201088
chr17	2264001	2274000	32	0.250048	0.183231
chr17	2265001	2275000	33	0.24106	0.173546
chr17	2266001	2276000	33	0.219607	0.143402
chr17	2267001	2277000	34	0.205213	0.127113
chr17	2268001	2278000	35	0.189317	0.120476
chr17	2269001	2279000	28	0.112388	0.0700135
chr17	2270001	2280000	24	0.0759323	0.0537884
chr17	2271001	2281000	23	0.0772008	0.0536572
chr17	2272001	2282000	17	0.0746413	0.0557952
chr17	2273001	2283000	15	0.075901	0.0545377
chr17	2274001	2284000	12	0.105603	0.0655206
chr17	2275001	2285000	12	0.100159	0.0509676
chr17	2276001	2286000	8	0.128921	0.0556576
chr17	2277001	2287000	8	0.115286	0.0614791
chr17	2278001	2288000	6	0.239836	0.0929248
chr17	2279001	2289000	6	0.239836	0.0929248
chr17	2280001	2290000	7	0.345765	0.166638
chr17	2281001	2291000	8	0.306383	0.143075
chr17	2282001	2292000	9	0.368096	0.194835
chr17	2283001	2293000	11	0.325287	0.163989
chr17	2284001	2294000	12	0.307859	0.151769
chr17	2285001	2295000	11	0.305865	0.166817
chr17	2286001	2296000	13	0.283838	0.139622
chr17	2287001	2297000	12	0.307015	0.153434
chr17	2288001	2298000	11	0.246425	0.112026
chr17	2289001	2299000	13	0.210267	0.0910556
chr17	2290001	2300000	15	0.114457	0.0526566
chr17	2291001	2301000	14	0.124938	0.0579793
chr17	2292001	2302000	16	0.0142765	0.0135156
chr17	2293001	2303000	14	0.0127637	0.0118491
chr17	2294001	2304000	13	0.0124464	0.0114264
chr17	2295001	2305000	12	0.0137577	0.0129587
chr17	2296001	2306000	10	0.0151028	0.0175412
chr17	2297001	2307000	8	0.0195236	0.022491
chr17	2298001	2308000	8	0.0195236	0.022491
chr17	2299001	2309000	7	0.0249762	0.0295191
chr17	2300001	2310000	6	0.0692542	0.0444169
chr17	2301001	2311000	8	0.0491656	0.0278473
chr17	2302001	2312000	5	0.0738282	0.0418649
chr17	2303001	2313000	5	0.0738282	0.0418649
chr17	2304001	2314000	5	0.0738282	0.0418649
chr17	2305001	2315000	5	0.0738282	0.0418649
chr17	2306001	2316000	5	0.0738282	0.0418649
chr17	2307001	2317000	8	0.0705661	0.0463483
chr17	2308001	2318000	16	0.0963318	0.044479
chr17	2309001	2319000	18	0.0972385	0.0462417
chr17	2310001	2320000	24	0.0949512	0.0498601
chr17	2311001	2321000	24	0.090663	0.0485099
chr17	2312001	2322000	28	0.114291	0.072986
chr17	2313001	2323000	46	0.183595	0.108252
chr17	2314001	2324000	50	0.231941	0.1376
chr17	2315001	2325000	53	0.2461	0.147683
chr17	2316001	2326000	53	0.2461	0.147683
chr17	2317001	2327000	57	0.313124	0.195676
chr17	2318001	2328000	58	0.386738	0.269025
chr17	2319001	2329000	60	0.411511	0.295407
chr17	2320001	2330000	65	0.479407	0.378966
chr17	2321001	2331000	74	0.498748	0.407783
chr17	2322001	2332000	79	0.51234	0.427955
chr17	2323001	2333000	69	0.545977	0.509891
chr17	2324001	2334000	71	0.548522	0.518068
chr17	2325001	2335000	78	0.551663	0.528479
chr17	2326001	2336000	90	0.549525	0.529361
chr17	2327001	2337000	93	0.54569	0.522104
chr17	2328001	2338000	88	0.545745	0.52301
chr17	2329001	2339000	92	0.550633	0.53268
chr17	2330001	2340000	84	0.535016	0.501868
chr17	2331001	2341000	73	0.53602	0.502601
chr17	2332001	2342000	64	0.533431	0.502782
chr17	2333001	2343000	56	0.532577	0.497642
chr17	2334001	2344000	50	0.526193	0.487345
chr17	2335001	2345000	40	0.522692	0.474538
chr17	2336001	2346000	35	0.516533	0.454329
chr17	2337001	2347000	32	0.517797	0.460929
chr17	2338001	2348000	44	0.499669	0.433745
chr17	2339001	2349000	45	0.48364	0.421723
chr17	2340001	2350000	53	0.495775	0.461595
chr17	2341001	2351000	60	0.503319	0.4734
chr17	2342001	2352000	72	0.528579	0.492353
chr17	2343001	2353000	79	0.539133	0.50049
chr17	2344001	2354000	90	0.539391	0.490482
chr17	2345001	2355000	99	0.530338	0.479614
chr17	2346001	2356000	97	0.514476	0.456309
chr17	2347001	2357000	90	0.5149	0.455696
chr17	2348001	2358000	77	0.507514	0.447573
chr17	2349001	2359000	69	0.494287	0.425808
chr17	2350001	2360000	58	0.487354	0.400589
chr17	2351001	2361000	54	0.456749	0.358376
chr17	2352001	2362000	46	0.365719	0.272871
chr17	2353001	2363000	42	0.280653	0.202131
chr17	2354001	2364000	33	0.166933	0.122424
chr17	2355001	2365000	28	0.0409966	0.0370829
chr17	2356001	2366000	26	0.0432846	0.0419785
chr17	2357001	2367000	29	0.0407519	0.0396214
chr17	2358001	2368000	28	0.0424826	0.0415045
chr17	2359001	2369000	28	0.0478273	0.0466273
chr17	2360001	2370000	28	0.0564949	0.0549695
chr17	2361001	2371000	29	0.107629	0.0803958
chr17	2362001	2372000	53	0.0383894	0.0142581
chr17	2363001	2373000	68	0.0309057	0.00772017
chr17	2364001	2374000	86	0.0225593	0.000806969
chr17	2365001	2375000	96	0.0205052	-0.00406211
chr17	2366001	2376000	113	0.00855353	-0.0126048
chr17	2367001	2377000	115	0.00814735	-0.0125037
chr17	2368001	2378000	116	0.0148242	-0.00771959
chr17	2369001	2379000	114	0.0134751	-0.00921623
chr17	2370001	2380000	113	0.0194743	-0.00732766
chr17	2371001	2381000	111	0.0103728	-0.00970902
chr17	2372001	2382000	85	0.02811	0.00294048
chr17	2373001	2383000	69	0.032422	0.00533411
chr17	2374001	2384000	51	0.0440067	0.0131598
chr17	2375001	2385000	39	0.0499574	0.0225077
chr17	2376001	2386000	23	0.123755	0.0797276
chr17	2377001	2387000	19	0.149825	0.096597
chr17	2378001	2388000	16	0.126573	0.0771419
chr17	2379001	2389000	16	0.126573	0.0771419
chr17	2380001	2390000	15	0.0726603	0.0493117
chr17	2381001	2391000	13	0.0116022	0.0107258
chr17	2382001	2392000	11	0.0142605	0.0129464
chr17	2383001	2393000	9	0.0270736	0.0253668
chr17	2384001	2394000	7	0.0348413	0.032228
chr17	2385001	2395000	5	0.0320366	0.0283076
chr17	2386001	2396000	1	0.04561	0.04561
chr17	2388001	2398000	1	0.0708115	0.0708115
chr17	2389001	2399000	5	0.000996158	0.00347003
chr17	2390001	2400000	7	0.0678543	0.0509167
chr17	2391001	2401000	7	0.0678543	0.0509167
chr17	2392001	2402000	8	0.0586982	0.0431821
chr17	2393001	2403000	8	0.0586982	0.0431821
chr17	2394001	2404000	12	0.0512989	0.039952
chr17	2395001	2405000	13	0.0518369	0.0414229
chr17	2396001	2406000	17	0.0475253	0.0394597
chr17	2397001	2407000	23	0.0444432	0.0334737
chr17	2398001	2408000	34	0.0351992	0.023608
chr17	2399001	2409000	34	0.0558598	0.0406688
chr17	2400001	2410000	35	0.058392	0.0423898
chr17	2401001	2411000	37	0.0678742	0.0494266
chr17	2402001	2412000	41	0.127501	0.0900917
chr17	2403001	2413000	44	0.142324	0.110474
chr17	2404001	2414000	42	0.156278	0.120316
chr17	2405001	2415000	44	0.164379	0.126679
chr17	2406001	2416000	47	0.163463	0.126782
chr17	2407001	2417000	44	0.171425	0.138902
chr17	2408001	2418000	37	0.202407	0.167149
chr17	2409001	2419000	35	0.214814	0.174332
chr17	2410001	2420000	33	0.215289	0.175685
chr17	2411001	2421000	32	0.222876	0.181535
chr17	2412001	2422000	29	0.167706	0.142645
chr17	2413001	2423000	26	0.146165	0.114215
chr17	2414001	2424000	28	0.129612	0.102755
chr17	2415001	2425000	27	0.11059	0.0908376
chr17	2416001	2426000	24	0.129569	0.105839
chr17	2417001	2427000	21	0.13641	0.108958
chr17	2418001	2428000	19	0.146029	0.115468
chr17	2419001	2429000	18	0.150661	0.119543
chr17	2420001	2430000	17	0.151568	0.118576
chr17	2421001	2431000	16	0.130511	0.103697
chr17	2422001	2432000	14	0.13245	0.10554
chr17	2423001	2433000	14	0.13245	0.10554
chr17	2424001	2434000	10	0.156304	0.124365
chr17	2425001	2435000	8	0.175858	0.136058
chr17	2426001	2436000	4	0.20281	0.12094
chr17	2427001	2437000	4	0.20281	0.12094
chr17	2428001	2438000	1	0.401585	0.401585
chr17	4836001	4846000	1	0.494595	0.494595
chr17	4837001	4847000	1	0.494595	0.494595
chr17	4838001	4848000	1	0.494595	0.494595
chr17	4839001	4849000	8	0.347153	0.232814
chr17	4840001	4850000	14	0.508953	0.373501
chr17	4841001	4851000	14	0.508953	0.373501
chr17	4842001	4852000	14	0.508953	0.373501
chr17	4843001	4853000	15	0.494206	0.370433
chr17	4844001	4854000	15	0.494206	0.370433
chr17	4845001	4855000	16	0.471376	0.354773
chr17	4846001	4856000	16	0.459546	0.330494
chr17	4847001	4857000	17	0.439065	0.312108
chr17	4848001	4858000	17	0.439065	0.312108
chr17	4849001	4859000	11	0.497828	0.393629
chr17	4850001	4860000	7	0.214892	0.142653
chr17	4851001	4861000	8	0.302018	0.19672
chr17	4852001	4862000	8	0.302018	0.19672
chr17	4853001	4863000	8	0.360015	0.227685
chr17	4854001	4864000	8	0.360015	0.227685
chr17	4855001	4865000	8	0.380947	0.225966
chr17	4856001	4866000	8	0.356586	0.217362
chr17	4857001	4867000	8	0.356586	0.217362
chr17	4858001	4868000	11	0.414433	0.272309
chr17	4859001	4869000	10	0.417618	0.26034
chr17	4860001	4870000	9	0.463383	0.351866
chr17	4861001	4871000	8	0.44287	0.323951
chr17	4862001	4872000	9	0.42855	0.299748
chr17	4863001	4873000	8	0.3973	0.265319
chr17	4864001	4874000	9	0.416436	0.292719
chr17	4865001	4875000	10	0.469559	0.367871
chr17	4866001	4876000	10	0.487281	0.374754
chr17	4867001	4877000	10	0.504483	0.383574
chr17	4868001	4878000	7	0.494885	0.368462
chr17	4869001	4879000	7	0.494885	0.368462
chr17	4870001	4880000	7	0.509889	0.388379
chr17	4871001	4881000	10	0.45786	0.318979
chr17	4872001	4882000	9	0.474618	0.342629
chr17	4873001	4883000	11	0.488637	0.339244
chr17	4874001	4884000	11	0.467512	0.302354
chr17	4875001	4885000	10	0.443147	0.275071
chr17	4876001	4886000	10	0.484408	0.321976
chr17	4877001	4887000	9	0.502963	0.345959
chr17	4878001	4888000	12	0.443269	0.266689
chr17	4879001	4889000	12	0.443269	0.266689
chr17	4880001	4890000	13	0.401684	0.235032
chr17	4881001	4891000	13	0.409775	0.243412
chr17	4882001	4892000	13	0.409775	0.243412
chr17	4883001	4893000	13	0.350989	0.194048
chr17	4884001	4894000	12	0.360046	0.201375
chr17	4885001	4895000	12	0.320022	0.175508
chr17	4886001	4896000	11	0.265346	0.139174
chr17	4887001	4897000	12	0.254985	0.138444
chr17	4888001	4898000	9	0.290694	0.174965
chr17	4889001	4899000	10	0.330338	0.208661
chr17	4890001	4900000	8	0.30292	0.186686
chr17	4891001	4901000	8	0.286112	0.168919
chr17	4892001	4902000	9	0.250464	0.153992
chr17	4893001	4903000	8	0.336021	0.236444
chr17	4894001	4904000	11	0.269866	0.174013
chr17	4895001	4905000	12	0.237457	0.12942
chr17	4896001	4906000	13	0.231286	0.129496
chr17	4897001	4907000	16	0.184907	0.0953665
chr17	4898001	4908000	19	0.162775	0.0897495
chr17	4899001	4909000	19	0.120637	0.0604052
chr17	4900001	4910000	26	0.106392	0.0610003
chr17	4901001	4911000	24	0.0769395	0.0458293
chr17	4902001	4912000	23	0.0791556	0.0463186
chr17	4903001	4913000	24	0.0752178	0.045431
chr17	4904001	4914000	23	0.111242	0.0665865
chr17	4905001	4915000	22	0.149691	0.0972606
chr17	4906001	4916000	21	0.150309	0.0956821
chr17	4907001	4917000	19	0.22862	0.16107
chr17	4908001	4918000	19	0.257422	0.174418
chr17	4909001	4919000	21	0.29057	0.212489
chr17	4910001	4920000	17	0.357954	0.264249
chr17	4911001	4921000	17	0.358826	0.264398
chr17	4912001	4922000	19	0.363083	0.273338
chr17	4913001	4923000	18	0.379673	0.287133
chr17	4914001	4924000	17	0.366457	0.274423
chr17	4915001	4925000	16	0.354136	0.259579
chr17	4916001	4926000	17	0.353975	0.264985
chr17	4917001	4927000	15	0.324083	0.232061
chr17	4918001	4928000	12	0.33744	0.253995
chr17	4919001	4929000	9	0.305182	0.216136
chr17	4920001	4930000	6	0.33715	0.246159
chr17	4921001	4931000	5	0.370058	0.304514
chr17	4922001	4932000	3	0.349988	0.274643
chr17	4923001	4933000	2	0.212735	0.156005
chr17	4924001	4934000	1	0.351483	0.351483
chr17	4925001	4935000	1	0.351483	0.351483
chr17	4926001	4936000	2	0.405968	0.221886
chr17	4927001	4937000	6	0.470588	0.33228
chr17	4928001	4938000	7	0.477749	0.358091
chr17	4929001	4939000	7	0.477749	0.358091
chr17	4930001	4940000	9	0.499395	0.347243
chr17	4931001	4941000	11	0.480308	0.304793
chr17	4932001	4942000	13	0.478621	0.304685
chr17	4933001	4943000	17	0.42982	0.273749
chr17	4934001	4944000	17	0.42982	0.273749
chr17	4935001	4945000	18	0.437538	0.287932
chr17	4936001	4946000	16	0.440997	0.296188
chr17	4937001	4947000	12	0.420023	0.265759
chr17	4938001	4948000	11	0.408798	0.243286
chr17	4939001	4949000	11	0.408798	0.243286
chr17	4940001	4950000	9	0.365541	0.228622
chr17	4941001	4951000	7	0.381879	0.261437
chr17	4942001	4952000	5	0.336965	0.244375
chr17	4943001	4953000	1	0.529053	0.529053
chr17	4944001	4954000	2	0.529053	0.529053
chr17	4945001	4955000	2	0.44111	0.2459
chr17	4946001	4956000	3	0.367483	0.160055
chr17	4947001	4957000	8	0.388982	0.141088
chr17	4948001	4958000	10	0.335861	0.108774
chr17	4949001	4959000	12	0.301396	0.0887059
chr17	4950001	4960000	12	0.301396	0.0887059
chr17	4951001	4961000	12	0.301396	0.0887059
chr17	4952001	4962000	16	0.334698	0.12795
chr17	4953001	4963000	16	0.334698	0.12795
chr17	4954001	4964000	16	0.283721	0.0920332
chr17	4955001	4965000	17	0.296282	0.125274
chr17	4956001	4966000	20	0.376207	0.20864
chr17	4957001	4967000	16	0.374521	0.246205
chr17	4958001	4968000	14	0.393457	0.284303
chr17	4959001	4969000	14	0.412437	0.336915
chr17	4960001	4970000	14	0.412437	0.336915
chr17	4961001	4971000	16	0.385882	0.310049
chr17	4962001	4972000	12	0.385289	0.331504
chr17	4963001	4973000	12	0.385289	0.331504
chr17	4964001	4974000	11	0.401695	0.365788
chr17	4965001	4975000	9	0.422462	0.3782
chr17	4966001	4976000	5	0.332312	0.274458
chr17	4967001	4977000	4	0.308447	0.239317
chr17	4968001	4978000	4	0.308447	0.239317
chr17	4969001	4979000	2	0.097834	0.121985
chr17	4970001	4980000	2	0.097834	0.121985
chr17	4973001	4983000	9	0.138111	0.0792664
chr17	4974001	4984000	19	0.0507499	0.0137527
chr17	4975001	4985000	31	0.0140102	-0.00994859
chr17	4976001	4986000	48	0.0149925	-0.0116245
chr17	4977001	4987000	68	0.020173	-0.00845708
chr17	4978001	4988000	78	0.0130555	-0.0122346
chr17	4979001	4989000	97	0.0023271	-0.0181853
chr17	4980001	4990000	107	-0.00186609	-0.0205955
chr17	4981001	4991000	122	0.000761963	-0.0197554
chr17	4982001	4992000	130	0.00595169	-0.0150397
chr17	4983001	4993000	125	-0.00415909	-0.0211396
chr17	4984001	4994000	140	0.0120855	-0.0119121
chr17	4985001	4995000	155	0.00731501	-0.014699
chr17	4986001	4996000	161	0.00468581	-0.0148239
chr17	4987001	4997000	148	-0.00171448	-0.0182559
chr17	4988001	4998000	163	-0.00592439	-0.0211351
chr17	4989001	4999000	173	-0.00278634	-0.0201153
chr17	4990001	5000000	190	-0.00608042	-0.0218953
chr17	4991001	5001000	191	-0.00965722	-0.0218201
chr17	4992001	5002000	193	-0.00195261	-0.0191492
chr17	4993001	5003000	194	-0.00319414	-0.0196294
chr17	4994001	5004000	171	-0.0153734	-0.0258201
chr17	4995001	5005000	144	-0.00997523	-0.0224644
chr17	4996001	5006000	121	-0.0111318	-0.0237769
chr17	4997001	5007000	114	-0.00878743	-0.0223217
chr17	4998001	5008000	89	0.00172057	-0.0159809
chr17	4999001	5009000	60	0.00884255	-0.00962851
chr17	5000001	5010000	33	0.0565162	0.0164303
chr17	5001001	5011000	19	0.122719	0.0371009
chr17	5002001	5012000	21	-0.0402645	-0.037167
chr17	5003001	5013000	22	-0.0452669	-0.0440379
chr17	5004001	5014000	23	-0.0458668	-0.044674
chr17	5005001	5015000	32	0.00216514	-0.0127501
chr17	5006001	5016000	34	0.022468	0.00343181
chr17	5007001	5017000	36	0.055497	0.0316437
chr17	5008001	5018000	37	0.0685592	0.0437928
chr17	5009001	5019000	39	0.0775677	0.0512863
chr17	5010001	5020000	40	0.0794191	0.0548549
chr17	5011001	5021000	40	0.116739	0.0819802
chr17	5012001	5022000	29	0.173044	0.130765
chr17	5013001	5023000	23	0.222289	0.176813
chr17	5014001	5024000	20	0.255927	0.210492
chr17	5015001	5025000	11	0.372748	0.326395
chr17	5016001	5026000	9	0.373113	0.340629
chr17	5017001	5027000	7	0.334255	0.291881
chr17	5018001	5028000	6	0.312192	0.260334
chr17	5019001	5029000	4	0.386839	0.295543
chr17	5020001	5030000	4	0.396572	0.31055
chr17	5021001	5031000	6	0.130968	0.127639
chr17	5022001	5032000	6	0.166349	0.167581
chr17	5023001	5033000	11	0.230586	0.202167
chr17	5024001	5034000	20	0.271439	0.229005
chr17	5025001	5035000	21	0.269998	0.229997
chr17	5026001	5036000	27	0.271288	0.236364
chr17	5027001	5037000	27	0.271288	0.236364
chr17	5028001	5038000	27	0.271288	0.236364
chr17	5029001	5039000	27	0.271288	0.236364
chr17	5030001	5040000	26	0.271681	0.235684
chr17	5031001	5041000	27	0.308162	0.246855
chr17	5032001	5042000	26	0.310882	0.248886
chr17	5033001	5043000	23	0.310238	0.24525
chr17	5034001	5044000	16	0.358788	0.279819
chr17	5035001	5045000	16	0.421547	0.314071
chr17	5036001	5046000	13	0.579824	0.389009
chr17	5037001	5047000	16	0.560098	0.36632
chr17	5038001	5048000	16	0.560098	0.36632
chr17	5039001	5049000	16	0.560098	0.36632
chr17	5040001	5050000	17	0.585953	0.391706
chr17	5041001	5051000	13	0.627894	0.442949
chr17	5042001	5052000	19	0.513296	0.33839
chr17	5043001	5053000	21	0.536987	0.328038
chr17	5044001	5054000	19	0.527955	0.299799
chr17	5045001	5055000	21	0.465218	0.253505
chr17	5046001	5056000	21	0.431217	0.260976
chr17	5047001	5057000	18	0.433723	0.259805
chr17	5048001	5058000	19	0.419286	0.245444
chr17	5049001	5059000	19	0.419286	0.245444
chr17	5050001	5060000	18	0.372588	0.214754
chr17	5051001	5061000	17	0.379497	0.215973
chr17	5052001	5062000	19	0.257665	0.153199
chr17	5053001	5063000	15	0.195863	0.137556
chr17	5054001	5064000	15	0.195863	0.137556
chr17	5055001	5065000	12	0.193197	0.136504
chr17	5056001	5066000	9	-0.00767975	-0.0114135
chr17	5057001	5067000	10	0.105785	0.0454377
chr17	5058001	5068000	9	0.11309	0.051935
chr17	5059001	5069000	9	0.11309	0.051935
chr17	5060001	5070000	9	0.11309	0.051935
chr17	5061001	5071000	9	0.11309	0.051935
chr17	5062001	5072000	1	0.557098	0.557098
chr17	5063001	5073000	6	0.557849	0.450883
chr17	5064001	5074000	9	0.532312	0.383673
chr17	5065001	5075000	9	0.532312	0.383673
chr17	5066001	5076000	19	0.330749	0.242173
chr17	5067001	5077000	38	0.22523	0.178571
chr17	5068001	5078000	40	0.223005	0.174437
chr17	5069001	5079000	40	0.223005	0.174437
chr17	5070001	5080000	40	0.223005	0.174437
chr17	5071001	5081000	40	0.223005	0.174437
chr17	5072001	5082000	40	0.223005	0.174437
chr17	5073001	5083000	35	0.174184	0.137979
chr17	5074001	5084000	32	0.155005	0.127547
chr17	5075001	5085000	32	0.155005	0.127547
chr17	5076001	5086000	22	0.158557	0.13333
chr17	5077001	5087000	11	0.0396614	0.0297572
chr17	5078001	5088000	26	0.256446	0.161257
chr17	5079001	5089000	27	0.25189	0.161518
chr17	5080001	5090000	34	0.230038	0.143599
chr17	5081001	5091000	55	0.168549	0.101609
chr17	5082001	5092000	55	0.168549	0.101609
chr17	5083001	5093000	61	0.160302	0.0981354
chr17	5084001	5094000	82	0.139393	0.0916888
chr17	5085001	5095000	85	0.135796	0.0897683
chr17	5086001	5096000	87	0.1344	0.0897437
chr17	5087001	5097000	78	0.145693	0.0983606
chr17	5088001	5098000	61	0.0708045	0.0592626
chr17	5089001	5099000	62	0.093471	0.0693651
chr17	5090001	5100000	59	0.0907085	0.0652916
chr17	5091001	5101000	52	0.0877121	0.0704625
chr17	5092001	5102000	60	0.07684	0.0639672
chr17	5093001	5103000	71	0.0655628	0.0554671
chr17	5094001	5104000	74	0.0513229	0.0456508
chr17	5095001	5105000	115	0.0463206	0.0421408
chr17	5096001	5106000	151	0.0463148	0.0421317
chr17	5097001	5107000	205	0.0465391	0.0406282
chr17	5098001	5108000	229	0.0510141	0.0464585
chr17	5099001	5109000	228	0.0482346	0.045987
chr17	5100001	5110000	225	0.0484185	0.0462759
chr17	5101001	5111000	211	0.0496424	0.0468914
chr17	5102001	5112000	203	0.0508422	0.0478823
chr17	5103001	5113000	186	0.052773	0.0495819
chr17	5104001	5114000	162	0.0542962	0.050926
chr17	5105001	5115000	118	0.061061	0.0565267
chr17	5106001	5116000	86	0.0865258	0.0716011
chr17	5107001	5117000	36	0.183529	0.1451
chr17	5108001	5118000	19	0.339674	0.229214
chr17	5109001	5119000	19	0.316306	0.204405
chr17	5110001	5120000	20	0.320532	0.191577
chr17	5111001	5121000	41	0.218774	0.137924
chr17	5112001	5122000	65	0.164852	0.109189
chr17	5113001	5123000	99	0.14059	0.108622
chr17	5114001	5124000	107	0.161429	0.112449
chr17	5115001	5125000	108	0.161447	0.113017
chr17	5116001	5126000	108	0.14446	0.101484
chr17	5117001	5127000	125	0.123017	0.0925743
chr17	5118001	5128000	125	0.132501	0.105665
chr17	5119001	5129000	127	0.150083	0.120056
chr17	5120001	5130000	125	0.151332	0.122394
chr17	5121001	5131000	104	0.16013	0.129575
chr17	5122001	5132000	80	0.186508	0.150418
chr17	5123001	5133000	53	0.22601	0.159423
chr17	5124001	5134000	54	0.182006	0.146758
chr17	5125001	5135000	68	0.159745	0.128332
chr17	5126001	5136000	75	0.152538	0.119868
chr17	5127001	5137000	58	0.177049	0.130887
chr17	5128001	5138000	110	0.0657698	0.0551898
chr17	5129001	5139000	115	0.0483602	0.0427608
chr17	5130001	5140000	166	0.0468658	0.0434996
chr17	5131001	5141000	193	0.0472823	0.0454594
chr17	5132001	5142000	212	0.0522766	0.0510063
chr17	5133001	5143000	213	0.0542376	0.0536404
chr17	5134001	5144000	204	0.0525392	0.0523107
chr17	5135001	5145000	191	0.0536599	0.0533485
chr17	5136001	5146000	211	0.0491984	0.0505107
chr17	5137001	5147000	252	0.052396	0.0542124
chr17	5138001	5148000	193	0.0600585	0.0627153
chr17	5139001	5149000	185	0.056334	0.0594051
chr17	5140001	5150000	134	0.0611075	0.0648246
chr17	5141001	5151000	107	0.0643091	0.0666708
chr17	5142001	5152000	88	0.0564877	0.0578875
chr17	5143001	5153000	80	0.0543228	0.0551225
chr17	5144001	5154000	80	0.0543228	0.0551225
chr17	5145001	5155000	78	0.0478912	0.0502078
chr17	5146001	5156000	45	0.0687447	0.0722101
chr17	5215001	5225000	7	0.216624	0.227031
chr17	5216001	5226000	25	0.124974	0.124263
chr17	5217001	5227000	37	0.0801798	0.0864894
chr17	5218001	5228000	44	0.0697284	0.0747366
chr17	5219001	5229000	50	0.0651273	0.0688021
chr17	5220001	5230000	81	0.0549388	0.0539525
chr17	5221001	5231000	85	0.0642638	0.0649059
chr17	5222001	5232000	113	0.0509799	0.0521019
chr17	5223001	5233000	126	0.0489016	0.0490331
chr17	5224001	5234000	156	0.0470274	0.0472436
chr17	5225001	5235000	168	0.0371427	0.0381836
chr17	5226001	5236000	162	0.0289538	0.0305733
chr17	5227001	5237000	150	0.0309558	0.0323955
chr17	5228001	5238000	143	0.0316213	0.0333638
chr17	5229001	5239000	137	0.0322218	0.0337177
chr17	5230001	5240000	106	0.0306713	0.0348046
chr17	5231001	5241000	102	0.0226824	0.0249259
chr17	5232001	5242000	74	0.0260836	0.0293503
chr17	5233001	5243000	61	0.0256628	0.0308404
chr17	5234001	5244000	51	0.104188	0.120862
chr17	5235001	5245000	65	0.110109	0.113007
chr17	5236001	5246000	53	0.138034	0.137549
chr17	5237001	5247000	53	0.138034	0.137549
chr17	5238001	5248000	57	0.131077	0.127515
chr17	5239001	5249000	83	0.101762	0.101124
chr17	5240001	5250000	114	0.0762778	0.0742132
chr17	5241001	5251000	125	0.077273	0.0747224
chr17	5242001	5252000	128	0.0787022	0.0768142
chr17	5243001	5253000	130	0.0800905	0.0780535
chr17	5244001	5254000	122	0.0511087	0.0504591
chr17	5245001	5255000	123	0.0392471	0.0400134
chr17	5246001	5256000	123	0.0392471	0.0400134
chr17	5247001	5257000	123	0.0392471	0.0400134
chr17	5248001	5258000	119	0.0400089	0.0415414
chr17	5249001	5259000	93	0.0390974	0.0410588
chr17	5250001	5260000	62	0.0529854	0.0605075
chr17	5251001	5261000	51	0.0464809	0.0563033
chr17	5252001	5262000	52	0.0693676	0.0747547
chr17	5253001	5263000	50	0.0659533	0.07145
chr17	5254001	5264000	38	0.0565321	0.0549722
chr17	5255001	5265000	4	0.436495	0.376924
chr17	5256001	5266000	4	0.436495	0.376924
chr17	5257001	5267000	4	0.436495	0.376924
chr17	5258001	5268000	4	0.436495	0.376924
chr17	5259001	5269000	4	0.436495	0.376924
chr17	5260001	5270000	4	0.436495	0.376924
chr17	5261001	5271000	4	0.436495	0.376924
chr17	5264001	5274000	6	0.0880461	0.0739918
chr17	5265001	5275000	55	0.046331	0.0473422
chr17	5266001	5276000	72	0.0560825	0.0591535
chr17	5267001	5277000	74	0.0615197	0.0665352
chr17	5268001	5278000	74	0.0615197	0.0665352
chr17	5269001	5279000	74	0.0615197	0.0665352
chr17	5270001	5280000	74	0.0615197	0.0665352
chr17	5271001	5281000	74	0.0615197	0.0665352
chr17	5272001	5282000	87	0.0553021	0.058087
chr17	5273001	5283000	125	0.0422464	0.0439146
chr17	5274001	5284000	150	0.0369842	0.0383205
chr17	5275001	5285000	108	0.0405281	0.0435533
chr17	5276001	5286000	91	0.0322382	0.0335003
chr17	5277001	5287000	89	0.0276586	0.0267862
chr17	5278001	5288000	89	0.0276586	0.0267862
chr17	5279001	5289000	89	0.0276586	0.0267862
chr17	5280001	5290000	89	0.0276586	0.0267862
chr17	5281001	5291000	89	0.0276586	0.0267862
chr17	5282001	5292000	76	0.0287332	0.0296581
chr17	5283001	5293000	38	0.0434135	0.0478489
chr17	5284001	5294000	7	0.150581	0.159364
chr17	5354001	5364000	4	0.136467	0.193935
chr17	5355001	5365000	11	0.246484	0.231225
chr17	5356001	5366000	11	0.246484	0.231225
chr17	5357001	5367000	11	0.246484	0.231225
chr17	5358001	5368000	11	0.246484	0.231225
chr17	5359001	5369000	11	0.246484	0.231225
chr17	5360001	5370000	11	0.246484	0.231225
chr17	5361001	5371000	12	0.237017	0.22388
chr17	5362001	5372000	12	0.237017	0.22388
chr17	5363001	5373000	12	0.237017	0.22388
chr17	5364001	5374000	8	0.257151	0.238853
chr17	5365001	5375000	1	0.143086	0.143086
chr17	5366001	5376000	1	0.143086	0.143086
chr17	5367001	5377000	1	0.143086	0.143086
chr17	5368001	5378000	1	0.143086	0.143086
chr17	5369001	5379000	3	0.0999531	0.0647424
chr17	5370001	5380000	7	0.201838	0.175328
chr17	5371001	5381000	8	0.282464	0.22357
chr17	5372001	5382000	9	0.270996	0.219947
chr17	5373001	5383000	11	0.234657	0.187359
chr17	5374001	5384000	11	0.234657	0.187359
chr17	5375001	5385000	11	0.234657	0.187359
chr17	5376001	5386000	14	0.192163	0.155758
chr17	5377001	5387000	28	0.301667	0.225719
chr17	5378001	5388000	31	0.296548	0.225845
chr17	5379001	5389000	33	0.278434	0.216803
chr17	5380001	5390000	33	0.266608	0.203736
chr17	5381001	5391000	31	0.253323	0.19416
chr17	5382001	5392000	32	0.240083	0.181476
chr17	5383001	5393000	32	0.241388	0.179288
chr17	5384001	5394000	33	0.235603	0.175152
chr17	5385001	5395000	33	0.235603	0.175152
chr17	5386001	5396000	34	0.267056	0.197637
chr17	5387001	5397000	20	0.168711	0.129006
chr17	5388001	5398000	17	0.155631	0.111711
chr17	5389001	5399000	14	0.168286	0.121506
chr17	5390001	5400000	11	0.144849	0.100196
chr17	5391001	5401000	11	0.144849	0.100196
chr17	5392001	5402000	11	0.30969	0.226677
chr17	5393001	5403000	9	0.347984	0.275782
chr17	5394001	5404000	8	0.378627	0.304903
chr17	5395001	5405000	9	0.332584	0.265626
chr17	5396001	5406000	7	0.235678	0.175952
chr17	5397001	5407000	11	0.212863	0.169735
chr17	5398001	5408000	14	0.212864	0.177534
chr17	5399001	5409000	15	0.218502	0.182185
chr17	5400001	5410000	14	0.23246	0.194989
chr17	5401001	5411000	17	0.220928	0.178445
chr17	5402001	5412000	16	0.123933	0.106615
chr17	5403001	5413000	19	0.177072	0.143057
chr17	5404001	5414000	20	0.170431	0.137256
chr17	5405001	5415000	19	0.183392	0.147037
chr17	5406001	5416000	17	0.210923	0.170199
chr17	5407001	5417000	13	0.224631	0.173689
chr17	5408001	5418000	14	0.256964	0.192262
chr17	5409001	5419000	13	0.299662	0.228228
chr17	5410001	5420000	15	0.264533	0.192685
chr17	5411001	5421000	15	0.241508	0.172726
chr17	5412001	5422000	14	0.254921	0.182006
chr17	5413001	5423000	11	0.197667	0.139624
chr17	5414001	5424000	11	0.189154	0.136559
chr17	5415001	5425000	12	0.180648	0.126825
chr17	5416001	5426000	12	0.180648	0.126825
chr17	5417001	5427000	14	0.165964	0.11153
chr17	5418001	5428000	10	0.0806834	0.0509318
chr17	5419001	5429000	11	0.00996286	0.00943792
chr17	5420001	5430000	11	0.0245765	0.0238219
chr17	5421001	5431000	8	0.0356169	0.0322113
chr17	5422001	5432000	9	0.0343797	0.0308276
chr17	5423001	5433000	10	0.0422099	0.0382279
chr17	5424001	5434000	10	0.0498965	0.0432656
chr17	5425001	5435000	10	0.0429469	0.039938
chr17	5426001	5436000	10	0.0429469	0.039938
chr17	5427001	5437000	11	0.022747	0.0256692
chr17	5428001	5438000	11	0.022747	0.0256692
chr17	5429001	5439000	9	0.0124731	0.0176455
chr17	5430001	5440000	7	0.0037347	0.0110393
chr17	5431001	5441000	7	0.0037347	0.0110393
chr17	5432001	5442000	6	0.0022317	0.00958624
chr17	5433001	5443000	5	-0.0159232	-0.00946264
chr17	5434001	5444000	4	-0.0227345	-0.0227552
chr17	5435001	5445000	8	0.100115	0.107555
chr17	5436001	5446000	10	0.0806144	0.0887049
chr17	5437001	5447000	9	0.123274	0.120144
chr17	5438001	5448000	9	0.123274	0.120144
chr17	5439001	5449000	9	0.123274	0.120144
chr17	5440001	5450000	11	0.101652	0.101874
chr17	5441001	5451000	12	0.140926	0.12685
chr17	5442001	5452000	12	0.140926	0.12685
chr17	5443001	5453000	15	0.134019	0.0904038
chr17	5444001	5454000	16	0.134387	0.0933806
chr17	5445001	5455000	13	0.146431	0.0953501
chr17	5446001	5456000	11	0.179396	0.110267
chr17	5447001	5457000	9	0.201608	0.121799
chr17	5448001	5458000	9	0.201608	0.121799
chr17	5449001	5459000	13	0.129086	0.075034
chr17	5450001	5460000	12	0.14001	0.0795893
chr17	5451001	5461000	11	0.0931055	0.050317
chr17	5452001	5462000	11	0.0931055	0.050317
chr17	5453001	5463000	8	0.100917	0.0899538
chr17	5454001	5464000	7	0.0943319	0.0830853
chr17	5455001	5465000	7	-0.023898	-0.0337659
chr17	5456001	5466000	10	0.0119035	0.00864867
chr17	5457001	5467000	11	0.0409541	0.0280292
chr17	5458001	5468000	14	0.0786137	0.0581511
chr17	5459001	5469000	12	0.114687	0.0921578
chr17	5460001	5470000	16	0.194944	0.167603
chr17	5461001	5471000	20	0.165394	0.144783
chr17	5462001	5472000	20	0.165394	0.144783
chr17	5463001	5473000	21	0.188461	0.1603
chr17	5464001	5474000	21	0.188461	0.1603
chr17	5465001	5475000	19	0.205385	0.184256
chr17	5466001	5476000	18	0.278825	0.241839
chr17	5467001	5477000	22	0.28411	0.241549
chr17	5468001	5478000	21	0.290911	0.243526
chr17	5469001	5479000	24	0.307606	0.253518
chr17	5470001	5480000	21	0.280164	0.225026
chr17	5471001	5481000	24	0.285235	0.231695
chr17	5472001	5482000	26	0.290552	0.22813
chr17	5473001	5483000	26	0.27391	0.215199
chr17	5474001	5484000	31	0.285898	0.213624
chr17	5475001	5485000	32	0.293275	0.220839
chr17	5476001	5486000	30	0.259966	0.196392
chr17	5477001	5487000	25	0.25435	0.188358
chr17	5478001	5488000	24	0.259884	0.192234
chr17	5479001	5489000	21	0.250549	0.18336
chr17	5480001	5490000	22	0.240721	0.161788
chr17	5481001	5491000	15	0.281231	0.167346
chr17	5482001	5492000	13	0.267311	0.164576
chr17	5483001	5493000	12	0.281928	0.167087
chr17	5484001	5494000	8	0.189094	0.124654
chr17	5485001	5495000	8	0.0922918	0.0699122
chr17	5486001	5496000	9	0.0988189	0.0770818
chr17	5487001	5497000	9	0.0988189	0.0770818
chr17	5488001	5498000	8	0.0752554	0.0604127
chr17	5489001	5499000	10	0.0406307	0.026682
chr17	5490001	5500000	9	0.0909613	0.0719168
chr17	5491001	5501000	9	0.0909613	0.0719168
chr17	5492001	5502000	9	0.0909613	0.0719168
chr17	5493001	5503000	9	0.0909613	0.0719168
chr17	5494001	5504000	8	0.100384	0.0784884
chr17	5495001	5505000	7	0.114818	0.0887604
chr17	5496001	5506000	6	0.110866	0.0811474
chr17	5497001	5507000	6	0.110866	0.0811474
chr17	5498001	5508000	6	0.110866	0.0811474
chr17	5499001	5509000	2	0.211213	0.1625
chr17	5500001	5510000	2	0.174682	0.172437
chr17	5501001	5511000	4	0.136678	0.131911
chr17	5502001	5512000	4	0.136678	0.131911
chr17	5503001	5513000	4	0.136678	0.131911
chr17	5504001	5514000	4	0.136678	0.131911
chr17	5505001	5515000	4	0.136678	0.131911
chr17	5506001	5516000	4	0.136678	0.131911
chr17	5507001	5517000	4	0.136678	0.131911
chr17	5508001	5518000	4	0.136678	0.131911
chr17	5509001	5519000	4	0.136678	0.131911
chr17	5510001	5520000	2	0.098012	0.0913853
chr17	5514001	5524000	1	0.187339	0.187339
chr17	5515001	5525000	2	0.144165	0.141516
chr17	5516001	5526000	2	0.144165	0.141516
chr17	5517001	5527000	2	0.144165	0.141516
chr17	5518001	5528000	2	0.144165	0.141516
chr17	5519001	5529000	2	0.144165	0.141516
chr17	5520001	5530000	2	0.144165	0.141516
chr17	5521001	5531000	2	0.144165	0.141516
chr17	5522001	5532000	2	0.144165	0.141516
chr17	5523001	5533000	2	0.144165	0.141516
chr17	5524001	5534000	1	0.0956938	0.0956938
chr17	5528001	5538000	1	-0.0455292	-0.0455292
chr17	5529001	5539000	3	-0.00394952	-0.0036616
chr17	5530001	5540000	3	-0.00394952	-0.0036616
chr17	5531001	5541000	3	-0.00394952	-0.0036616
chr17	5532001	5542000	3	-0.00394952	-0.0036616
chr17	5533001	5543000	3	-0.00394952	-0.0036616
chr17	5534001	5544000	3	-0.00394952	-0.0036616
chr17	5535001	5545000	3	-0.00394952	-0.0036616
chr17	5536001	5546000	3	-0.00394952	-0.0036616
chr17	5537001	5547000	3	-0.00394952	-0.0036616
chr17	5538001	5548000	2	0.0145437	0.0172722
chr17	5546001	5556000	1	0.655803	0.655803
chr17	5547001	5557000	2	0.620515	0.414772
chr17	5548001	5558000	2	0.620515	0.414772
chr17	5549001	5559000	2	0.620515	0.414772
chr17	5550001	5560000	2	0.620515	0.414772
chr17	5551001	5561000	2	0.620515	0.414772
chr17	5552001	5562000	2	0.620515	0.414772
chr17	5553001	5563000	2	0.620515	0.414772
chr17	5554001	5564000	2	0.620515	0.414772
chr17	5555001	5565000	2	0.620515	0.414772
chr17	5556001	5566000	1	0.173741	0.173741
chr17	5559001	5569000	2	0.345016	0.179346
chr17	5560001	5570000	7	0.313319	0.218403
chr17	5561001	5571000	10	0.346477	0.270483
chr17	5562001	5572000	10	0.346477	0.270483
chr17	5563001	5573000	10	0.346477	0.270483
chr17	5564001	5574000	10	0.346477	0.270483
chr17	5565001	5575000	11	0.371632	0.300291
chr17	5566001	5576000	11	0.371632	0.300291
chr17	5567001	5577000	11	0.371632	0.300291
chr17	5568001	5578000	11	0.371632	0.300291
chr17	5569001	5579000	9	0.376042	0.327167
chr17	5570001	5580000	4	0.435011	0.443595
chr17	5571001	5581000	1	0.598369	0.598369
chr17	5572001	5582000	1	0.598369	0.598369
chr17	5573001	5583000	1	0.598369	0.598369
chr17	5574001	5584000	1	0.598369	0.598369
chr17	5576001	5586000	13	0.0212037	-0.00576987
chr17	5577001	5587000	25	0.0517472	0.0168536
chr17	5578001	5588000	29	0.0568578	0.0231442
chr17	5579001	5589000	31	0.0579927	0.0252096
chr17	5580001	5590000	45	0.0564195	0.0257616
chr17	5581001	5591000	56	0.0587164	0.0303168
chr17	5582001	5592000	59	0.0696076	0.0387591
chr17	5583001	5593000	60	0.0690414	0.0385377
chr17	5584001	5594000	61	0.0841991	0.0462561
chr17	5585001	5595000	62	0.0841838	0.0466849
chr17	5586001	5596000	49	0.0970215	0.0606014
chr17	5587001	5597000	37	0.10278	0.0668411
chr17	5588001	5598000	34	0.103159	0.0646765
chr17	5589001	5599000	34	0.122331	0.0745604
chr17	5590001	5600000	20	0.162963	0.107864
chr17	5591001	5601000	10	0.301129	0.215307
chr17	5592001	5602000	7	0.346681	0.223432
chr17	5593001	5603000	7	0.322546	0.212652
chr17	5594001	5604000	7	0.242167	0.156049
chr17	5595001	5605000	7	0.234415	0.167301
chr17	5596001	5606000	11	0.209369	0.143352
chr17	5597001	5607000	13	0.207133	0.124914
chr17	5598001	5608000	12	0.225709	0.137347
chr17	5599001	5609000	15	0.139743	0.0974409
chr17	5600001	5610000	16	0.126736	0.0882785
chr17	5601001	5611000	15	0.0672888	0.058546
chr17	5602001	5612000	16	0.0659973	0.0577455
chr17	5603001	5613000	16	0.0726016	0.0592142
chr17	5604001	5614000	17	0.0555897	0.0447324
chr17	5605001	5615000	17	0.0788595	0.054795
chr17	5606001	5616000	18	0.111039	0.0848607
chr17	5607001	5617000	17	0.1087	0.0855282
chr17	5608001	5618000	18	0.109859	0.0882273
chr17	5609001	5619000	13	0.135062	0.102175
chr17	5610001	5620000	13	0.137119	0.102868
chr17	5611001	5621000	14	0.124616	0.0926521
chr17	5612001	5622000	13	0.129882	0.0962609
chr17	5613001	5623000	12	0.134855	0.10649
chr17	5614001	5624000	10	0.160197	0.135172
chr17	5615001	5625000	9	0.132386	0.114339
chr17	5616001	5626000	4	0.0083194	0.00682834
chr17	5617001	5627000	3	0.0132637	0.0179356
chr17	5618001	5628000	2	-0.0401519	-0.0401519
chr17	5619001	5629000	4	0.0794021	0.0494418
chr17	5620001	5630000	3	0.109767	0.0793064
chr17	5621001	5631000	3	0.202226	0.186214
chr17	5622001	5632000	3	0.202226	0.186214
chr17	5623001	5633000	3	0.202226	0.186214
chr17	5624001	5634000	3	0.202226	0.186214
chr17	5625001	5635000	3	0.202226	0.186214
chr17	5626001	5636000	4	0.338035	0.30769
chr17	5627001	5637000	19	0.29523	0.275717
chr17	5628001	5638000	35	0.261581	0.232648
chr17	5629001	5639000	33	0.268764	0.238321
chr17	5630001	5640000	33	0.268764	0.238321
chr17	5631001	5641000	32	0.268301	0.237001
chr17	5632001	5642000	32	0.268301	0.237001
chr17	5633001	5643000	36	0.25787	0.228489
chr17	5634001	5644000	37	0.253042	0.225218
chr17	5635001	5645000	37	0.253042	0.225218
chr17	5636001	5646000	37	0.247107	0.220611
chr17	5637001	5647000	24	0.222567	0.18972
chr17	5638001	5648000	8	0.227677	0.206154
chr17	5639001	5649000	8	0.227677	0.206154
chr17	5640001	5650000	8	0.227677	0.206154
chr17	5641001	5651000	8	0.227677	0.206154
chr17	5642001	5652000	8	0.227677	0.206154
chr17	5643001	5653000	4	0.272093	0.251915
chr17	5644001	5654000	3	0.320293	0.30006
chr17	5645001	5655000	4	0.281545	0.262781
chr17	5646001	5656000	5	0.258128	0.266675
chr17	5647001	5657000	3	0.30227	0.311615
chr17	5648001	5658000	3	0.30227	0.311615
chr17	5649001	5659000	3	0.30227	0.311615
chr17	5650001	5660000	3	0.30227	0.311615
chr17	5651001	5661000	3	0.30227	0.311615
chr17	5652001	5662000	3	0.30227	0.311615
chr17	5653001	5663000	3	0.30227	0.311615
chr17	5654001	5664000	3	0.30227	0.311615
chr17	5655001	5665000	2	0.391515	0.391951
chr17	5666001	5676000	1	-0.0608276	-0.0608276
chr17	5667001	5677000	2	0.0396337	0.0366416
chr17	5668001	5678000	2	0.0396337	0.0366416
chr17	5669001	5679000	4	0.0208167	0.00562761
chr17	5670001	5680000	4	0.0208167	0.00562761
chr17	5671001	5681000	5	-0.00045375	-0.00350327
chr17	5672001	5682000	7	0.0603727	0.0566267
chr17	5673001	5683000	8	0.0424444	0.044545
chr17	5674001	5684000	8	0.0424444	0.044545
chr17	5675001	5685000	8	0.0424444	0.044545
chr17	5676001	5686000	8	0.0397222	0.0471451
chr17	5677001	5687000	7	0.0275192	0.0347214
chr17	5678001	5688000	7	0.0275192	0.0347214
chr17	5679001	5689000	5	0.0335336	0.0587646
chr17	5680001	5690000	5	0.0335336	0.0587646
chr17	5681001	5691000	4	0.0532044	0.0834624
chr17	5682001	5692000	2	-0.0400268	-0.0400268
chr17	5683001	5693000	1	-0.0400268	-0.0400268
chr17	5684001	5694000	1	-0.0400268	-0.0400268
chr17	5685001	5695000	1	-0.0400268	-0.0400268
chr17	5689001	5699000	1	-0.0764467	-0.0764467
chr17	5690001	5700000	2	-0.0630825	-0.0514701
chr17	5691001	5701000	2	-0.0630825	-0.0514701
chr17	5692001	5702000	2	-0.0630825	-0.0514701
chr17	5693001	5703000	2	-0.0630825	-0.0514701
chr17	5694001	5704000	2	-0.0630825	-0.0514701
chr17	5695001	5705000	2	-0.0630825	-0.0514701
chr17	5696001	5706000	2	-0.0630825	-0.0514701
chr17	5697001	5707000	2	-0.0630825	-0.0514701
chr17	5698001	5708000	2	-0.0630825	-0.0514701
chr17	5699001	5709000	1	-0.0264936	-0.0264936
chr17	5702001	5712000	1	-0.0401519	-0.0401519
chr17	5703001	5713000	1	-0.0401519	-0.0401519
chr17	5704001	5714000	1	-0.0401519	-0.0401519
chr17	5705001	5715000	1	-0.0401519	-0.0401519
chr17	5706001	5716000	1	-0.0401519	-0.0401519
chr17	5707001	5717000	1	-0.0401519	-0.0401519
chr17	5708001	5718000	1	-0.0401519	-0.0401519
chr17	5709001	5719000	3	0.0619059	0.113723
chr17	5710001	5720000	3	0.0619059	0.113723
chr17	5711001	5721000	3	0.0619059	0.113723
chr17	5712001	5722000	2	0.11391	0.190661
chr17	5713001	5723000	2	0.11391	0.190661
chr17	5714001	5724000	2	0.11391	0.190661
chr17	5715001	5725000	2	0.11391	0.190661
chr17	5716001	5726000	2	0.11391	0.190661
chr17	5717001	5727000	3	0.10486	0.156149
chr17	5718001	5728000	4	0.0942097	0.1318
chr17	5719001	5729000	2	0.0737724	0.072939
chr17	5720001	5730000	2	0.0737724	0.072939
chr17	5721001	5731000	3	0.0929892	0.0933296
chr17	5722001	5732000	4	0.0549596	0.0581934
chr17	5723001	5733000	4	0.0549596	0.0581934
chr17	5724001	5734000	4	0.0549596	0.0581934
chr17	5725001	5735000	4	0.0549596	0.0581934
chr17	5726001	5736000	4	0.0549596	0.0581934
chr17	5727001	5737000	9	0.148444	0.0461104
chr17	5728001	5738000	8	0.163834	0.0445303
chr17	5729001	5739000	9	0.202029	0.0754347
chr17	5730001	5740000	9	0.202029	0.0754347
chr17	5731001	5741000	8	0.212124	0.0681002
chr17	5732001	5742000	7	0.266645	0.0845738
chr17	5733001	5743000	7	0.266645	0.0845738
chr17	5734001	5744000	11	0.151461	0.0308711
chr17	5735001	5745000	14	0.103959	0.0157974
chr17	5736001	5746000	19	0.131641	0.0442999
chr17	5737001	5747000	13	0.102895	0.0440271
chr17	5738001	5748000	17	0.148697	0.0850774
chr17	5739001	5749000	19	0.160423	0.0962036
chr17	5740001	5750000	22	0.143368	0.0795879
chr17	5741001	5751000	23	0.13806	0.0753088
chr17	5742001	5752000	24	0.164586	0.095709
chr17	5743001	5753000	26	0.151328	0.0850382
chr17	5744001	5754000	24	0.169041	0.107091
chr17	5745001	5755000	24	0.178194	0.120389
chr17	5746001	5756000	19	0.176765	0.11941
chr17	5747001	5757000	19	0.176765	0.11941
chr17	5748001	5758000	17	0.14359	0.0872581
chr17	5749001	5759000	15	0.100632	0.0511528
chr17	5750001	5760000	16	0.126074	0.0778034
chr17	5751001	5761000	16	0.124598	0.0769551
chr17	5752001	5762000	22	0.121783	0.0713614
chr17	5753001	5763000	26	0.121416	0.0722811
chr17	5754001	5764000	24	0.123973	0.0738564
chr17	5755001	5765000	22	0.122471	0.0699983
chr17	5756001	5766000	25	0.110119	0.0637631
chr17	5757001	5767000	29	0.120493	0.0701151
chr17	5758001	5768000	29	0.11382	0.0676695
chr17	5759001	5769000	30	0.111748	0.0643942
chr17	5760001	5770000	31	0.117594	0.0722996
chr17	5761001	5771000	35	0.100142	0.0606572
chr17	5762001	5772000	31	0.0637612	0.0374399
chr17	5763001	5773000	26	0.0611881	0.0354826
chr17	5764001	5774000	29	0.0777005	0.0491977
chr17	5765001	5775000	32	0.114076	0.0681699
chr17	5766001	5776000	36	0.125014	0.0681753
chr17	5767001	5777000	32	0.116981	0.0629703
chr17	5768001	5778000	30	0.125872	0.0665804
chr17	5769001	5779000	30	0.123782	0.0678164
chr17	5770001	5780000	27	0.112614	0.0529363
chr17	5771001	5781000	25	0.171264	0.0835916
chr17	5772001	5782000	27	0.189532	0.103533
chr17	5773001	5783000	27	0.19903	0.113066
chr17	5774001	5784000	28	0.177082	0.103158
chr17	5775001	5785000	26	0.159445	0.0996322
chr17	5776001	5786000	20	0.167903	0.12103
chr17	5777001	5787000	25	0.159743	0.120709
chr17	5778001	5788000	30	0.163253	0.130087
chr17	5779001	5789000	33	0.168464	0.143607
chr17	5780001	5790000	37	0.1553	0.131167
chr17	5781001	5791000	38	0.146426	0.124406
chr17	5782001	5792000	33	0.144137	0.123654
chr17	5783001	5793000	32	0.140328	0.119936
chr17	5784001	5794000	28	0.143054	0.124933
chr17	5785001	5795000	26	0.136424	0.118203
chr17	5786001	5796000	25	0.135453	0.116645
chr17	5787001	5797000	20	0.135731	0.115951
chr17	5788001	5798000	15	0.118589	0.0956071
chr17	5789001	5799000	10	0.0830006	0.0603078
chr17	5790001	5800000	4	0.126442	0.0960168
chr17	5796001	5806000	1	-0.0601473	-0.0601473
chr17	5797001	5807000	8	0.0446724	0.0376146
chr17	5798001	5808000	22	0.0935145	0.0803806
chr17	5799001	5809000	23	0.0955319	0.0883983
chr17	5800001	5810000	29	0.124217	0.134302
chr17	5801001	5811000	33	0.131602	0.153692
chr17	5802001	5812000	37	0.148695	0.181567
chr17	5803001	5813000	41	0.16225	0.199007
chr17	5804001	5814000	48	0.158265	0.198077
chr17	5805001	5815000	52	0.156636	0.196814
chr17	5806001	5816000	57	0.156875	0.198949
chr17	5807001	5817000	55	0.164244	0.213506
chr17	5808001	5818000	46	0.173843	0.238836
chr17	5809001	5819000	54	0.161357	0.22757
chr17	5810001	5820000	56	0.14843	0.207203
chr17	5811001	5821000	66	0.183956	0.200646
chr17	5812001	5822000	67	0.16352	0.179271
chr17	5813001	5823000	69	0.15095	0.165963
chr17	5814001	5824000	65	0.150733	0.163606
chr17	5815001	5825000	64	0.147563	0.160352
chr17	5816001	5826000	63	0.145301	0.152709
chr17	5817001	5827000	65	0.155716	0.165084
chr17	5818001	5828000	66	0.162223	0.168992
chr17	5819001	5829000	66	0.172414	0.180179
chr17	5820001	5830000	69	0.150824	0.175061
chr17	5821001	5831000	62	0.0948897	0.16782
chr17	5822001	5832000	63	0.0985523	0.175078
chr17	5823001	5833000	65	0.102663	0.180414
chr17	5824001	5834000	66	0.0999432	0.17457
chr17	5825001	5835000	63	0.101918	0.177252
chr17	5826001	5836000	66	0.115825	0.177726
chr17	5827001	5837000	64	0.110404	0.164209
chr17	5828001	5838000	58	0.106634	0.161644
chr17	5829001	5839000	49	0.09768	0.144283
chr17	5830001	5840000	54	0.114233	0.142357
chr17	5831001	5841000	49	0.119814	0.144386
chr17	5832001	5842000	44	0.12506	0.14318
chr17	5833001	5843000	41	0.128353	0.147446
chr17	5834001	5844000	38	0.130244	0.149292
chr17	5835001	5845000	40	0.120225	0.140181
chr17	5836001	5846000	32	0.110505	0.145016
chr17	5837001	5847000	31	0.131566	0.152265
chr17	5838001	5848000	32	0.129246	0.150274
chr17	5839001	5849000	34	0.139987	0.154483
chr17	5840001	5850000	27	0.138611	0.140092
chr17	5841001	5851000	30	0.13818	0.119866
chr17	5842001	5852000	33	0.14872	0.128939
chr17	5843001	5853000	31	0.138968	0.109234
chr17	5844001	5854000	34	0.163497	0.133997
chr17	5845001	5855000	36	0.161348	0.127956
chr17	5846001	5856000	47	0.137709	0.106556
chr17	5847001	5857000	44	0.125999	0.0970923
chr17	5848001	5858000	43	0.127222	0.0972903
chr17	5849001	5859000	41	0.119421	0.0912157
chr17	5850001	5860000	32	0.124972	0.100901
chr17	5851001	5861000	27	0.121469	0.106879
chr17	5852001	5862000	23	0.101154	0.085302
chr17	5853001	5863000	20	0.102701	0.0753377
chr17	5854001	5864000	17	0.0328978	0.0184117
chr17	5855001	5865000	16	0.083462	0.0843617
chr17	5856001	5866000	7	0.291781	0.260185
chr17	5857001	5867000	12	0.342574	0.318332
chr17	5858001	5868000	15	0.373467	0.338709
chr17	5859001	5869000	18	0.36783	0.337688
chr17	5860001	5870000	26	0.371013	0.344119
chr17	5861001	5871000	32	0.303231	0.318045
chr17	5862001	5872000	39	0.307513	0.320655
chr17	5863001	5873000	43	0.287801	0.305842
chr17	5864001	5874000	45	0.305452	0.320603
chr17	5865001	5875000	46	0.326972	0.330918
chr17	5866001	5876000	44	0.31982	0.326114
chr17	5867001	5877000	38	0.318411	0.325092
chr17	5868001	5878000	36	0.300772	0.307209
chr17	5869001	5879000	43	0.283899	0.2389
chr17	5870001	5880000	35	0.263378	0.211543
chr17	5871001	5881000	31	0.282773	0.208251
chr17	5872001	5882000	25	0.260703	0.171891
chr17	5873001	5883000	21	0.28699	0.173886
chr17	5874001	5884000	18	0.264328	0.135879
chr17	5875001	5885000	14	0.12324	0.0449511
chr17	5876001	5886000	15	0.111664	0.0460728
chr17	5877001	5887000	15	0.111664	0.0460728
chr17	5878001	5888000	15	0.113969	0.0487549
chr17	5879001	5889000	5	0.127116	0.104079
chr17	5880001	5890000	5	0.127116	0.104079
chr17	5881001	5891000	3	0.112766	0.0794203
chr17	5882001	5892000	3	0.0568779	0.0471787
chr17	5883001	5893000	3	0.0568779	0.0471787
chr17	5884001	5894000	3	0.0568779	0.0471787
chr17	5885001	5895000	3	0.0568779	0.0471787
chr17	5886001	5896000	3	0.0322368	0.0375297
chr17	5887001	5897000	3	0.0322368	0.0375297
chr17	5888001	5898000	2	0.0357143	0.052835
chr17	5889001	5899000	6	0.552494	0.38707
chr17	5890001	5900000	8	0.494664	0.322388
chr17	5891001	5901000	12	0.476941	0.3666
chr17	5892001	5902000	13	0.455519	0.352542
chr17	5893001	5903000	13	0.455519	0.352542
chr17	5894001	5904000	13	0.455519	0.352542
chr17	5895001	5905000	16	0.435778	0.281961
chr17	5896001	5906000	19	0.396061	0.257402
chr17	5897001	5907000	24	0.331752	0.22799
chr17	5898001	5908000	31	0.300013	0.217397
chr17	5899001	5909000	37	0.169205	0.131698
chr17	5900001	5910000	37	0.171963	0.142738
chr17	5901001	5911000	34	0.101486	0.101451
chr17	5902001	5912000	32	0.0979269	0.0997707
chr17	5903001	5913000	32	0.0979269	0.0997707
chr17	5904001	5914000	35	0.105233	0.106539
chr17	5905001	5915000	36	0.124063	0.136609
chr17	5906001	5916000	33	0.132505	0.146619
chr17	5907001	5917000	34	0.106937	0.131607
chr17	5908001	5918000	30	0.106323	0.133731
chr17	5909001	5919000	24	0.190781	0.219195
chr17	5910001	5920000	22	0.184957	0.208887
chr17	5911001	5921000	24	0.19514	0.233547
chr17	5912001	5922000	29	0.236435	0.257505
chr17	5913001	5923000	41	0.231159	0.238521
chr17	5914001	5924000	43	0.21947	0.231319
chr17	5915001	5925000	39	0.215968	0.226393
chr17	5916001	5926000	39	0.213141	0.221857
chr17	5917001	5927000	38	0.239529	0.243277
chr17	5918001	5928000	36	0.234867	0.238761
chr17	5919001	5929000	33	0.231773	0.230231
chr17	5920001	5930000	33	0.231773	0.230231
chr17	5921001	5931000	31	0.23788	0.232296
chr17	5922001	5932000	28	0.233343	0.230363
chr17	5923001	5933000	16	0.24236	0.258653
chr17	5924001	5934000	11	0.29577	0.312264
chr17	5925001	5935000	12	0.308091	0.324527
chr17	5926001	5936000	11	0.323095	0.339876
chr17	5927001	5937000	6	0.47823	0.488198
chr17	5928001	5938000	5	0.555437	0.5547
chr17	5929001	5939000	7	0.496378	0.443456
chr17	5930001	5940000	31	0.156141	0.154443
chr17	5931001	5941000	55	0.0986205	0.107401
chr17	5932001	5942000	78	0.0685989	0.0720587
chr17	5933001	5943000	78	0.0685989	0.0720587
chr17	5934001	5944000	99	0.0558435	0.0594891
chr17	5935001	5945000	103	0.0497014	0.0515066
chr17	5936001	5946000	112	0.0487807	0.0512209
chr17	5937001	5947000	113	0.0509208	0.0527778
chr17	5938001	5948000	118	0.0494276	0.0502635
chr17	5939001	5949000	124	0.0461862	0.0422058
chr17	5940001	5950000	102	0.0553846	0.0432698
chr17	5941001	5951000	104	0.052588	0.036905
chr17	5942001	5952000	99	0.0474206	0.0355974
chr17	5943001	5953000	101	0.046511	0.0340189
chr17	5944001	5954000	87	0.0636057	0.0456865
chr17	5945001	5955000	82	0.0679842	0.0499944
chr17	5946001	5956000	73	0.0716492	0.0502463
chr17	5947001	5957000	72	0.0682777	0.0477893
chr17	5948001	5958000	67	0.072329	0.0518451
chr17	5949001	5959000	58	0.0715857	0.0558486
chr17	5950001	5960000	56	0.0436139	0.0424228
chr17	5951001	5961000	58	0.118036	0.0686799
chr17	5952001	5962000	105	0.0918928	0.0617079
chr17	5953001	5963000	161	0.0724102	0.0527723
chr17	5954001	5964000	235	0.0607315	0.0482573
chr17	5955001	5965000	269	0.0701422	0.0559167
chr17	5956001	5966000	288	0.0736548	0.0583577
chr17	5957001	5967000	288	0.0736548	0.0583577
chr17	5958001	5968000	288	0.0736548	0.0583577
chr17	5959001	5969000	288	0.0736548	0.0583577
chr17	5960001	5970000	288	0.0736548	0.0583577
chr17	5961001	5971000	264	0.0609996	0.0548242
chr17	5962001	5972000	197	0.065126	0.0582062
chr17	5963001	5973000	139	0.077659	0.0686175
chr17	5964001	5974000	58	0.124266	0.101484
chr17	5965001	5975000	24	0.115022	0.0910392
chr17	5966001	5976000	13	0.119459	0.126358
chr17	5967001	5977000	13	0.119459	0.126358
chr17	5968001	5978000	13	0.119459	0.126358
chr17	5969001	5979000	37	0.0899313	0.0840615
chr17	5970001	5980000	63	0.0510013	0.0533705
chr17	5971001	5981000	80	0.0355226	0.0393869
chr17	5972001	5982000	96	0.0289251	0.0328957
chr17	5973001	5983000	105	0.0279653	0.0314201
chr17	5974001	5984000	115	0.0258146	0.0291819
chr17	5975001	5985000	128	0.0240034	0.0272122
chr17	5976001	5986000	142	0.0158573	0.0170924
chr17	5977001	5987000	154	0.0145412	0.0155616
chr17	5978001	5988000	165	0.0170642	0.0186003
chr17	5979001	5989000	162	0.0185376	0.0192478
chr17	5980001	5990000	168	0.0213348	0.0223075
chr17	5981001	5991000	178	0.0361489	0.034348
chr17	5982001	5992000	238	0.0385623	0.0360851
chr17	5983001	5993000	248	0.0417512	0.0389453
chr17	5984001	5994000	259	0.0439202	0.0405566
chr17	5985001	5995000	277	0.0479865	0.0426221
chr17	5986001	5996000	262	0.0510192	0.0447848
chr17	5987001	5997000	260	0.0518954	0.0451
chr17	5988001	5998000	253	0.0520164	0.0446668
chr17	5989001	5999000	242	0.0531456	0.0462724
chr17	5990001	6000000	230	0.0547884	0.0469215
chr17	5991001	6001000	223	0.0482393	0.0434595
chr17	5992001	6002000	165	0.0507622	0.0447427
chr17	5993001	6003000	155	0.059351	0.0520407
chr17	5994001	6004000	134	0.060979	0.053461
chr17	5995001	6005000	103	0.0593656	0.0556735
chr17	5996001	6006000	96	0.0627939	0.0587497
chr17	5997001	6007000	86	0.0713448	0.0660258
chr17	5998001	6008000	82	0.0701842	0.0662313
chr17	5999001	6009000	72	0.0611051	0.0557917
chr17	6000001	6010000	61	0.0692595	0.0643514
chr17	6001001	6011000	36	0.0733724	0.0680973
chr17	6002001	6012000	24	0.120187	0.0968676
chr17	6003001	6013000	15	0.04146	0.0286504
chr17	6004001	6014000	15	0.04146	0.0286504
chr17	6005001	6015000	15	0.04146	0.0286504
chr17	6006001	6016000	15	0.04146	0.0286504
chr17	6007001	6017000	15	0.04146	0.0286504
chr17	6008001	6018000	15	0.04146	0.0286504
chr17	6009001	6019000	19	0.0742489	0.0468246
chr17	6010001	6020000	13	0.102182	0.0620914
chr17	6011001	6021000	15	0.0986963	0.0599592
chr17	6012001	6022000	9	0.127851	0.0948498
chr17	6013001	6023000	9	0.127851	0.0948498
chr17	6014001	6024000	9	0.127851	0.0948498
chr17	6015001	6025000	9	0.127851	0.0948498
chr17	6016001	6026000	9	0.127851	0.0948498
chr17	6017001	6027000	13	0.105168	0.0753694
chr17	6018001	6028000	13	0.105168	0.0753694
chr17	6019001	6029000	10	0.0824726	0.0658588
chr17	6020001	6030000	9	0.0742648	0.0484427
chr17	6021001	6031000	15	0.0679784	0.036175
chr17	6022001	6032000	20	0.112849	0.0646542
chr17	6023001	6033000	25	0.109712	0.0605582
chr17	6024001	6034000	28	0.102639	0.0542498
chr17	6025001	6035000	29	0.1003	0.0520554
chr17	6026001	6036000	29	0.1003	0.0520554
chr17	6027001	6037000	25	0.111077	0.0553381
chr17	6028001	6038000	25	0.111077	0.0553381
chr17	6029001	6039000	24	0.109	0.0518648
chr17	6030001	6040000	28	0.0997306	0.0572257
chr17	6031001	6041000	23	0.107426	0.0742715
chr17	6032001	6042000	20	0.0780297	0.0569721
chr17	6033001	6043000	15	0.0746929	0.061238
chr17	6034001	6044000	17	0.0733259	0.061509
chr17	6035001	6045000	23	0.0954964	0.0686637
chr17	6036001	6046000	24	0.0936416	0.0683767
chr17	6037001	6047000	36	0.120692	0.105485
chr17	6038001	6048000	47	0.0989637	0.0897223
chr17	6039001	6049000	48	0.115331	0.0979421
chr17	6040001	6050000	47	0.165419	0.120864
chr17	6041001	6051000	45	0.167793	0.118869
chr17	6042001	6052000	45	0.168741	0.116899
chr17	6043001	6053000	48	0.158685	0.111456
chr17	6044001	6054000	47	0.161696	0.120235
chr17	6045001	6055000	41	0.161893	0.124579
chr17	6046001	6056000	41	0.161921	0.124117
chr17	6047001	6057000	32	0.161497	0.112029
chr17	6048001	6058000	24	0.238116	0.17261
chr17	6049001	6059000	24	0.226905	0.165135
chr17	6050001	6060000	20	0.174861	0.1266
chr17	6051001	6061000	20	0.190155	0.143179
chr17	6052001	6062000	18	0.198537	0.153922
chr17	6053001	6063000	16	0.214791	0.170249
chr17	6054001	6064000	12	0.240441	0.19089
chr17	6055001	6065000	11	0.250622	0.209978
chr17	6056001	6066000	10	0.266331	0.226695
chr17	6057001	6067000	9	0.241278	0.192266
chr17	6058001	6068000	7	0.134374	0.105405
chr17	6059001	6069000	6	0.0934403	0.0721604
chr17	6060001	6070000	7	0.0954111	0.0774205
chr17	6061001	6071000	9	0.0502701	0.0455085
chr17	6062001	6072000	11	0.0483125	0.0429751
chr17	6063001	6073000	14	0.0609624	0.0515878
chr17	6064001	6074000	18	0.0564582	0.0439023
chr17	6065001	6075000	28	0.0585011	0.0491286
chr17	6066001	6076000	34	0.0550732	0.0423879
chr17	6067001	6077000	41	0.0593761	0.0439947
chr17	6068001	6078000	42	0.0602465	0.0445556
chr17	6069001	6079000	42	0.0602465	0.0445556
chr17	6070001	6080000	41	0.0637651	0.0470566
chr17	6071001	6081000	39	0.0588014	0.0438301
chr17	6072001	6082000	37	0.0602176	0.0444925
chr17	6073001	6083000	35	0.0548951	0.0415864
chr17	6074001	6084000	32	0.0521971	0.0416153
chr17	6075001	6085000	27	0.0592375	0.0468258
chr17	6076001	6086000	22	0.0581412	0.0522143
chr17	6077001	6087000	14	0.0401757	0.0442947
chr17	6078001	6088000	13	0.0344123	0.0398418
chr17	6079001	6089000	18	0.0419548	0.0435047
chr17	6080001	6090000	19	0.0260487	0.0281077
chr17	6081001	6091000	20	0.0211834	0.0237835
chr17	6082001	6092000	22	0.0139881	0.0170453
chr17	6083001	6093000	23	0.00467235	0.0073437
chr17	6084001	6094000	26	0.0135427	0.0148909
chr17	6085001	6095000	29	0.00205697	0.000300757
chr17	6086001	6096000	30	0.000183412	-0.00137569
chr17	6087001	6097000	38	0.00375089	0.00194379
chr17	6088001	6098000	41	-7.44768e-06	-0.00135271
chr17	6089001	6099000	37	-0.00305669	-0.00456749
chr17	6090001	6100000	35	-0.000416304	-0.00204471
chr17	6091001	6101000	33	0.0028866	0.00103792
chr17	6092001	6102000	35	0.00635786	0.00486316
chr17	6093001	6103000	34	0.00626734	0.0047954
chr17	6094001	6104000	31	0.00612579	0.00366941
chr17	6095001	6105000	24	-0.00351372	-0.00339988
chr17	6096001	6106000	24	0.0044256	0.00529676
chr17	6097001	6107000	20	0.026835	0.025151
chr17	6098001	6108000	26	0.0403478	0.036694
chr17	6099001	6109000	25	0.0365049	0.0320975
chr17	6100001	6110000	27	0.0300333	0.0260476
chr17	6101001	6111000	28	0.0266017	0.0229852
chr17	6102001	6112000	26	0.0307682	0.0258249
chr17	6103001	6113000	26	0.0454625	0.0403016
chr17	6104001	6114000	26	0.0376798	0.0335749
chr17	6105001	6115000	32	0.0405485	0.0358633
chr17	6106001	6116000	35	0.0474146	0.0375377
chr17	6107001	6117000	31	0.0396189	0.0302526
chr17	6108001	6118000	21	0.0429225	0.0317203
chr17	6109001	6119000	21	0.0429225	0.0317203
chr17	6110001	6120000	19	0.0524456	0.0402777
chr17	6111001	6121000	19	0.058259	0.0441504
chr17	6112001	6122000	27	0.0563258	0.050777
chr17	6113001	6123000	26	0.0532518	0.0483784
chr17	6114001	6124000	26	0.054046	0.0488307
chr17	6115001	6125000	20	0.0547723	0.0500374
chr17	6116001	6126000	17	0.0465305	0.0508023
chr17	6117001	6127000	17	0.0393239	0.0440351
chr17	6118001	6128000	20	0.0397341	0.0447909
chr17	6119001	6129000	26	0.0245485	0.0301245
chr17	6120001	6130000	29	0.0227936	0.0290523
chr17	6121001	6131000	28	0.0228846	0.0295942
chr17	6122001	6132000	22	-0.00258337	0.00220813
chr17	6123001	6133000	22	-0.00258337	0.00220813
chr17	6124001	6134000	22	-0.00258337	0.00220813
chr17	6125001	6135000	24	0.00715255	0.00916857
chr17	6126001	6136000	23	-0.000805877	0.00135742
chr17	6127001	6137000	22	0.0016761	0.00369152
chr17	6128001	6138000	19	-0.00347691	-0.00347417
chr17	6129001	6139000	18	0.0157639	0.00962727
chr17	6130001	6140000	18	0.0166644	0.00706503
chr17	6131001	6141000	22	0.0209046	0.015018
chr17	6132001	6142000	19	0.0407424	0.0350941
chr17	6133001	6143000	19	0.0310706	0.0244836
chr17	6134001	6144000	23	0.0410737	0.034482
chr17	6135001	6145000	24	0.0298678	0.0273327
chr17	6136001	6146000	26	0.0308403	0.0285561
chr17	6137001	6147000	27	0.027969	0.0256469
chr17	6138001	6148000	28	0.0317475	0.0287717
chr17	6139001	6149000	26	0.0248959	0.0240247
chr17	6140001	6150000	25	0.0231074	0.0230484
chr17	6141001	6151000	25	0.0156133	0.0148534
chr17	6142001	6152000	24	0.0108096	0.00915538
chr17	6143001	6153000	24	0.0108096	0.00915538
chr17	6144001	6154000	21	-0.00864452	-0.00818979
chr17	6145001	6155000	19	0.000741088	-0.000408915
chr17	6146001	6156000	17	-0.00716141	-0.00482558
chr17	6147001	6157000	18	0.0014915	0.00140427
chr17	6148001	6158000	18	-0.00925705	-0.006957
chr17	6149001	6159000	16	-0.00942105	-0.0075607
chr17	6150001	6160000	17	-0.00127756	0.00142249
chr17	6151001	6161000	15	0.023786	0.0254823
chr17	6152001	6162000	20	0.0477278	0.0680466
chr17	6153001	6163000	21	0.0530467	0.0725165
chr17	6154001	6164000	22	0.0683085	0.0957099
chr17	6155001	6165000	23	0.077993	0.112788
chr17	6156001	6166000	23	0.0791956	0.113089
chr17	6157001	6167000	26	0.0721419	0.0978647
chr17	6158001	6168000	31	0.0774748	0.110319
chr17	6159001	6169000	33	0.0779214	0.109324
chr17	6160001	6170000	32	0.0808863	0.112982
chr17	6161001	6171000	33	0.0629961	0.0944406
chr17	6162001	6172000	28	0.0510388	0.0763515
chr17	6163001	6173000	26	0.050998	0.07792
chr17	6164001	6174000	23	0.0454032	0.0676939
chr17	6165001	6175000	20	0.0294356	0.0459934
chr17	6166001	6176000	19	0.0331334	0.0500912
chr17	6167001	6177000	16	0.0346829	0.0596699
chr17	6168001	6178000	15	-0.00193423	-0.00112985
chr17	6169001	6179000	22	0.0572041	0.0618773
chr17	6170001	6180000	36	0.0958795	0.0899119
chr17	6171001	6181000	50	0.127929	0.127197
chr17	6172001	6182000	84	0.138159	0.140805
chr17	6173001	6183000	105	0.137673	0.139706
chr17	6174001	6184000	121	0.130021	0.133718
chr17	6175001	6185000	121	0.130021	0.133718
chr17	6176001	6186000	142	0.158791	0.155936
chr17	6177001	6187000	145	0.197496	0.17827
chr17	6178001	6188000	140	0.206197	0.185591
chr17	6179001	6189000	130	0.209951	0.188205
chr17	6180001	6190000	114	0.220935	0.197136
chr17	6181001	6191000	97	0.228372	0.200959
chr17	6182001	6192000	63	0.261445	0.222623
chr17	6183001	6193000	54	0.282114	0.243281
chr17	6184001	6194000	57	0.303006	0.255731
chr17	6185001	6195000	67	0.273602	0.233891
chr17	6186001	6196000	49	0.243063	0.201267
chr17	6187001	6197000	48	0.122628	0.126692
chr17	6188001	6198000	53	0.107987	0.109913
chr17	6189001	6199000	55	0.100272	0.103942
chr17	6190001	6200000	57	0.0940348	0.0983361
chr17	6191001	6201000	58	0.0910591	0.0956983
chr17	6192001	6202000	63	0.080013	0.0863229
chr17	6193001	6203000	57	0.0478352	0.0569591
chr17	6194001	6204000	42	-0.00190649	0.00399278
chr17	6195001	6205000	36	-0.0306093	-0.0257678
chr17	6196001	6206000	36	-0.037023	-0.0321217
chr17	6197001	6207000	37	-0.0396881	-0.0350718
chr17	6198001	6208000	37	-0.039619	-0.0348573
chr17	6199001	6209000	39	-0.0349372	-0.0299209
chr17	6200001	6210000	42	-0.0358294	-0.0309741
chr17	6201001	6211000	48	-0.0315057	-0.0275376
chr17	6202001	6212000	47	-0.0329975	-0.0290985
chr17	6203001	6213000	45	-0.0300824	-0.0261358
chr17	6204001	6214000	43	-0.0303339	-0.0264819
chr17	6205001	6215000	41	-0.031896	-0.03039
chr17	6206001	6216000	43	-0.0330514	-0.0315021
chr17	6207001	6217000	44	-0.0348921	-0.0334021
chr17	6208001	6218000	45	-0.0350892	-0.0335546
chr17	6209001	6219000	44	-0.0386108	-0.0369185
chr17	6210001	6220000	46	-0.0361587	-0.0345777
chr17	6211001	6221000	49	-0.0222804	-0.0156282
chr17	6212001	6222000	53	-0.0261923	-0.0197321
chr17	6213001	6223000	56	-0.0297169	-0.0234016
chr17	6214001	6224000	59	-0.0305898	-0.0244976
chr17	6215001	6225000	63	-0.0321933	-0.026365
chr17	6216001	6226000	63	-0.0326918	-0.0273938
chr17	6217001	6227000	58	-0.0266679	-0.0207555
chr17	6218001	6228000	56	-0.0247966	-0.0185216
chr17	6219001	6229000	59	-0.0255332	-0.0198803
chr17	6220001	6230000	52	-0.0246934	-0.0184833
chr17	6221001	6231000	45	-0.042485	-0.0408023
chr17	6222001	6232000	40	-0.0405225	-0.0387989
chr17	6223001	6233000	39	-0.0420424	-0.0403122
chr17	6224001	6234000	36	-0.0419316	-0.0404018
chr17	6225001	6235000	39	-0.0385996	-0.0365568
chr17	6226001	6236000	46	-0.0368719	-0.0344858
chr17	6227001	6237000	51	-0.0410084	-0.0399073
chr17	6228001	6238000	57	-0.0429643	-0.0418903
chr17	6229001	6239000	62	-0.0419327	-0.0406413
chr17	6230001	6240000	71	-0.0373109	-0.0342678
chr17	6231001	6241000	73	-0.0372212	-0.0336773
chr17	6232001	6242000	78	-0.0365674	-0.0330644
chr17	6233001	6243000	76	-0.0359692	-0.0324314
chr17	6234001	6244000	85	-0.0363729	-0.0324268
chr17	6235001	6245000	88	-0.0390707	-0.0353709
chr17	6236001	6246000	82	-0.0386143	-0.0346454
chr17	6237001	6247000	83	-0.0390238	-0.0348666
chr17	6238001	6248000	84	-0.0399813	-0.0359034
chr17	6239001	6249000	79	-0.0333653	-0.0314752
chr17	6240001	6250000	81	-0.0355456	-0.0353017
chr17	6241001	6251000	84	-0.0242413	-0.0238808
chr17	6242001	6252000	80	-0.0161365	-0.0166459
chr17	6243001	6253000	79	-0.0112899	-0.0120853
chr17	6244001	6254000	75	0.00202768	-0.000890081
chr17	6245001	6255000	75	0.0261068	0.021834
chr17	6246001	6256000	74	0.035832	0.0321621
chr17	6247001	6257000	79	0.0533402	0.0495533
chr17	6248001	6258000	73	0.0740283	0.0684643
chr17	6249001	6259000	74	0.0873817	0.083742
chr17	6250001	6260000	70	0.118679	0.114831
chr17	6251001	6261000	66	0.123023	0.118282
chr17	6252001	6262000	65	0.12432	0.118244
chr17	6253001	6263000	63	0.128597	0.121678
chr17	6254001	6264000	58	0.128552	0.122589
chr17	6255001	6265000	47	0.135107	0.127825
chr17	6256001	6266000	42	0.133907	0.128615
chr17	6257001	6267000	30	0.138536	0.139148
chr17	6258001	6268000	25	0.142313	0.147487
chr17	6259001	6269000	18	0.123282	0.129268
chr17	6260001	6270000	11	0.0722151	0.0701557
chr17	6261001	6271000	43	0.0104882	0.0195743
chr17	6262001	6272000	81	0.00533547	0.016176
chr17	6263001	6273000	87	0.0136489	0.0229626
chr17	6264001	6274000	102	0.0232812	0.0312543
chr17	6265001	6275000	102	0.0248825	0.0327825
chr17	6266001	6276000	102	0.0248825	0.0327825
chr17	6267001	6277000	102	0.0248825	0.0327825
chr17	6268001	6278000	108	0.0287613	0.0345487
chr17	6269001	6279000	108	0.0287613	0.0345487
chr17	6270001	6280000	108	0.0287613	0.0345487
chr17	6271001	6281000	72	0.0397193	0.0443135
chr17	6272001	6282000	31	0.091291	0.0788011
chr17	6273001	6283000	24	0.0833507	0.0673293
chr17	6274001	6284000	7	0.112551	0.0704838
chr17	6275001	6285000	6	0.113986	0.0645751
chr17	6276001	6286000	6	0.113986	0.0645751
chr17	6277001	6287000	6	0.113986	0.0645751
chr17	6282001	6292000	3	-0.00408063	0.0275072
chr17	6283001	6293000	38	0.0683597	0.102583
chr17	6284001	6294000	50	0.0596613	0.0863183
chr17	6285001	6295000	63	0.0548581	0.0689419
chr17	6286001	6296000	89	0.0633089	0.0644739
chr17	6287001	6297000	90	0.0753227	0.0712552
chr17	6288001	6298000	105	0.142309	0.113409
chr17	6289001	6299000	119	0.235249	0.173643
chr17	6290001	6300000	123	0.24098	0.177757
chr17	6291001	6301000	123	0.24098	0.177757
chr17	6292001	6302000	127	0.274451	0.202237
chr17	6293001	6303000	99	0.373913	0.263249
chr17	6294001	6304000	87	0.422613	0.294758
chr17	6295001	6305000	74	0.446608	0.346169
chr17	6296001	6306000	48	0.601592	0.504618
chr17	6297001	6307000	47	0.59961	0.500998
chr17	6298001	6308000	32	0.638927	0.564122
chr17	6299001	6309000	18	0.619119	0.516464
chr17	6300001	6310000	32	0.630228	0.568023
chr17	6301001	6311000	42	0.629087	0.562939
chr17	6302001	6312000	41	0.629345	0.560612
chr17	6303001	6313000	47	0.619413	0.557049
chr17	6304001	6314000	59	0.599801	0.516062
chr17	6305001	6315000	66	0.595253	0.502238
chr17	6306001	6316000	70	0.587701	0.489244
chr17	6307001	6317000	70	0.587701	0.489244
chr17	6308001	6318000	70	0.587701	0.489244
chr17	6309001	6319000	70	0.587701	0.489244
chr17	6310001	6320000	52	0.575363	0.464732
chr17	6311001	6321000	45	0.560887	0.447214
chr17	6312001	6322000	42	0.54143	0.422113
chr17	6313001	6323000	33	0.479098	0.331522
chr17	6314001	6324000	33	0.376099	0.239141
chr17	6315001	6325000	34	0.320955	0.192183
chr17	6316001	6326000	34	0.299755	0.154451
chr17	6317001	6327000	36	0.315041	0.16334
chr17	6318001	6328000	40	0.296371	0.142418
chr17	6319001	6329000	45	0.285155	0.136519
chr17	6320001	6330000	52	0.302557	0.140654
chr17	6321001	6331000	55	0.275031	0.115166
chr17	6322001	6332000	58	0.318025	0.139539
chr17	6323001	6333000	63	0.385458	0.192445
chr17	6324001	6334000	58	0.437756	0.221122
chr17	6325001	6335000	51	0.447532	0.224246
chr17	6326001	6336000	52	0.433175	0.23043
chr17	6327001	6337000	65	0.402509	0.227335
chr17	6328001	6338000	68	0.390614	0.215484
chr17	6329001	6339000	70	0.360962	0.201269
chr17	6330001	6340000	69	0.342751	0.183423
chr17	6331001	6341000	71	0.311224	0.170024
chr17	6332001	6342000	65	0.276239	0.145605
chr17	6333001	6343000	59	0.187803	0.0881362
chr17	6334001	6344000	54	0.138713	0.058875
chr17	6335001	6345000	55	0.146472	0.0658456
chr17	6336001	6346000	52	0.143404	0.0616886
chr17	6337001	6347000	50	0.0339242	0.00698666
chr17	6338001	6348000	60	0.081275	0.0504864
chr17	6339001	6349000	61	0.108338	0.0717124
chr17	6340001	6350000	60	0.136492	0.100075
chr17	6341001	6351000	55	0.155249	0.118142
chr17	6342001	6352000	58	0.153351	0.114674
chr17	6343001	6353000	66	0.185355	0.132985
chr17	6344001	6354000	65	0.187356	0.137998
chr17	6345001	6355000	69	0.23189	0.163066
chr17	6346001	6356000	70	0.256102	0.182782
chr17	6347001	6357000	65	0.334513	0.233666
chr17	6348001	6358000	51	0.42662	0.254203
chr17	6349001	6359000	64	0.441448	0.23002
chr17	6350001	6360000	70	0.41935	0.214645
chr17	6351001	6361000	82	0.430657	0.227033
chr17	6352001	6362000	96	0.421841	0.214367
chr17	6353001	6363000	99	0.402913	0.199189
chr17	6354001	6364000	114	0.378244	0.18494
chr17	6355001	6365000	123	0.330166	0.158135
chr17	6356001	6366000	132	0.298532	0.143309
chr17	6357001	6367000	141	0.244345	0.124774
chr17	6358001	6368000	155	0.233218	0.121715
chr17	6359001	6369000	141	0.217095	0.116264
chr17	6360001	6370000	146	0.19531	0.110793
chr17	6361001	6371000	147	0.146906	0.0958862
chr17	6362001	6372000	140	0.136456	0.0964141
chr17	6363001	6373000	128	0.122449	0.0930724
chr17	6364001	6374000	117	0.140659	0.0966632
chr17	6365001	6375000	119	0.153982	0.101454
chr17	6366001	6376000	115	0.173298	0.110821
chr17	6367001	6377000	101	0.172984	0.109951
chr17	6368001	6378000	93	0.170916	0.112097
chr17	6369001	6379000	96	0.154539	0.107999
chr17	6370001	6380000	89	0.146198	0.105146
chr17	6371001	6381000	93	0.120921	0.0952722
chr17	6372001	6382000	99	0.102816	0.0831799
chr17	6373001	6383000	110	0.0968777	0.0800186
chr17	6374001	6384000	115	0.0832224	0.0714875
chr17	6375001	6385000	98	0.0740354	0.065431
chr17	6376001	6386000	90	0.0609882	0.0531418
chr17	6377001	6387000	89	0.0630141	0.0549658
chr17	6378001	6388000	89	0.0588817	0.0504965
chr17	6379001	6389000	89	0.0582952	0.0498662
chr17	6380001	6390000	92	0.0580521	0.04985
chr17	6381001	6391000	85	0.0498497	0.0445704
chr17	6382001	6392000	87	0.0425625	0.0411308
chr17	6383001	6393000	78	0.0414443	0.0401188
chr17	6384001	6394000	77	0.0476967	0.0438058
chr17	6385001	6395000	79	0.0457912	0.0419401
chr17	6386001	6396000	79	0.0457912	0.0419401
chr17	6387001	6397000	77	0.0456248	0.0416721
chr17	6388001	6398000	71	0.0416147	0.0382871
chr17	6389001	6399000	72	0.059571	0.0489138
chr17	6390001	6400000	64	0.105969	0.0766006
chr17	6391001	6401000	53	0.131379	0.092356
chr17	6392001	6402000	40	0.231813	0.169301
chr17	6393001	6403000	46	0.306072	0.237309
chr17	6394001	6404000	44	0.367919	0.310911
chr17	6395001	6405000	66	0.428912	0.386969
chr17	6396001	6406000	93	0.419527	0.361004
chr17	6397001	6407000	103	0.409351	0.348631
chr17	6398001	6408000	118	0.428166	0.36937
chr17	6399001	6409000	127	0.458022	0.406146
chr17	6400001	6410000	138	0.461632	0.413233
chr17	6401001	6411000	145	0.470476	0.424915
chr17	6402001	6412000	145	0.475947	0.429471
chr17	6403001	6413000	143	0.487198	0.439154
chr17	6404001	6414000	139	0.492372	0.443162
chr17	6405001	6415000	121	0.494213	0.434653
chr17	6406001	6416000	101	0.525384	0.480498
chr17	6407001	6417000	91	0.544916	0.507634
chr17	6408001	6418000	75	0.555963	0.521016
chr17	6409001	6419000	58	0.571144	0.528223
chr17	6410001	6420000	43	0.597852	0.539954
chr17	6411001	6421000	35	0.605909	0.534288
chr17	6412001	6422000	30	0.598015	0.515975
chr17	6413001	6423000	24	0.56284	0.467288
chr17	6414001	6424000	21	0.538207	0.435095
chr17	6415001	6425000	20	0.485985	0.367556
chr17	6416001	6426000	14	0.339415	0.257268
chr17	6417001	6427000	14	0.339415	0.257268
chr17	6418001	6428000	12	0.3429	0.265881
chr17	6419001	6429000	9	0.36641	0.270289
chr17	6420001	6430000	11	0.357721	0.266861
chr17	6421001	6431000	11	0.265366	0.214089
chr17	6422001	6432000	11	0.265366	0.214089
chr17	6423001	6433000	16	0.509354	0.387393
chr17	6424001	6434000	20	0.472096	0.342984
chr17	6425001	6435000	18	0.438147	0.31754
chr17	6426001	6436000	19	0.41297	0.286957
chr17	6427001	6437000	22	0.367554	0.241335
chr17	6428001	6438000	28	0.300497	0.181624
chr17	6429001	6439000	39	0.219693	0.117254
chr17	6430001	6440000	49	0.178345	0.0868318
chr17	6431001	6441000	54	0.162192	0.0755759
chr17	6432001	6442000	56	0.160278	0.0735328
chr17	6433001	6443000	50	0.0136996	-0.00638696
chr17	6434001	6444000	51	-0.0177533	-0.0217795
chr17	6435001	6445000	49	-0.0165619	-0.0208157
chr17	6436001	6446000	47	-0.0163593	-0.0208013
chr17	6437001	6447000	45	-0.0142941	-0.0190223
chr17	6438001	6448000	43	0.00710634	-0.00665777
chr17	6439001	6449000	36	0.0210247	0.00372673
chr17	6440001	6450000	26	0.00910912	-0.00298447
chr17	6441001	6451000	22	0.0123667	-0.00235115
chr17	6442001	6452000	25	0.00533871	-0.00750247
chr17	6443001	6453000	31	-0.000724329	-0.0109266
chr17	6444001	6454000	39	0.102452	0.0562643
chr17	6445001	6455000	44	0.107503	0.0682196
chr17	6446001	6456000	49	0.104657	0.0652326
chr17	6447001	6457000	49	0.109169	0.0691445
chr17	6448001	6458000	51	0.15264	0.101416
chr17	6449001	6459000	54	0.157185	0.100215
chr17	6450001	6460000	60	0.152185	0.0934386
chr17	6451001	6461000	63	0.154355	0.0922897
chr17	6452001	6462000	65	0.172567	0.0994741
chr17	6453001	6463000	64	0.191969	0.105443
chr17	6454001	6464000	53	0.158355	0.0826806
chr17	6455001	6465000	47	0.165986	0.0770236
chr17	6456001	6466000	45	0.169387	0.0773441
chr17	6457001	6467000	47	0.162881	0.0715971
chr17	6458001	6468000	46	0.0567716	0.0288471
chr17	6459001	6469000	41	0.0608969	0.0301248
chr17	6460001	6470000	40	0.0680589	0.0341459
chr17	6461001	6471000	40	0.0668462	0.0325575
chr17	6462001	6472000	36	0.0315345	0.0272669
chr17	6463001	6473000	30	0.0340251	0.0290463
chr17	6464001	6474000	30	0.0397032	0.0326294
chr17	6465001	6475000	30	0.0397032	0.0326294
chr17	6466001	6476000	28	0.0411773	0.0325679
chr17	6467001	6477000	25	0.0435875	0.0342717
chr17	6468001	6478000	20	0.0489784	0.0382472
chr17	6469001	6479000	18	0.0510731	0.0394186
chr17	6470001	6480000	11	0.04665	0.0373747
chr17	6471001	6481000	6	0.0713642	0.0606894
chr17	6472001	6482000	3	0.0653067	0.04412
chr17	6473001	6483000	4	0.0570349	0.0376824
chr17	6474001	6484000	2	0.0106322	0.00324792
chr17	6475001	6485000	3	0.0731014	0.041031
chr17	6476001	6486000	2	0.0830721	0.0674835
chr17	6477001	6487000	8	0.409112	0.350633
chr17	6478001	6488000	8	0.409112	0.350633
chr17	6479001	6489000	8	0.409112	0.350633
chr17	6480001	6490000	8	0.409112	0.350633
chr17	6481001	6491000	8	0.409112	0.350633
chr17	6482001	6492000	9	0.404268	0.310355
chr17	6483001	6493000	8	0.41763	0.346853
chr17	6484001	6494000	9	0.40275	0.335659
chr17	6485001	6495000	10	0.411741	0.365983
chr17	6486001	6496000	10	0.411741	0.365983
chr17	6487001	6497000	4	0.334613	0.247431
chr17	6488001	6498000	6	0.32281	0.260309
chr17	6489001	6499000	11	0.235602	0.137229
chr17	6490001	6500000	13	0.235067	0.148854
chr17	6491001	6501000	15	0.229731	0.164282
chr17	6492001	6502000	20	0.213461	0.139474
chr17	6493001	6503000	25	0.206102	0.135584
chr17	6494001	6504000	27	0.214695	0.137285
chr17	6495001	6505000	29	0.215817	0.13465
chr17	6496001	6506000	30	0.209178	0.131707
chr17	6497001	6507000	32	0.218424	0.139486
chr17	6498001	6508000	30	0.209599	0.129714
chr17	6499001	6509000	27	0.220453	0.146083
chr17	6500001	6510000	28	0.208653	0.128576
chr17	6501001	6511000	29	0.19766	0.11462
chr17	6502001	6512000	27	0.246737	0.182167
chr17	6503001	6513000	25	0.283442	0.216511
chr17	6504001	6514000	25	0.269625	0.213717
chr17	6505001	6515000	26	0.256635	0.206125
chr17	6506001	6516000	34	0.219232	0.161392
chr17	6507001	6517000	38	0.195319	0.137103
chr17	6508001	6518000	43	0.181227	0.123896
chr17	6509001	6519000	51	0.188913	0.12558
chr17	6510001	6520000	54	0.185915	0.123723
chr17	6511001	6521000	54	0.184186	0.118861
chr17	6512001	6522000	57	0.126244	0.0771399
chr17	6513001	6523000	59	0.0828649	0.0538007
chr17	6514001	6524000	61	0.0627034	0.0419138
chr17	6515001	6525000	68	0.0288041	0.025723
chr17	6516001	6526000	63	0.0755531	0.0457203
chr17	6517001	6527000	59	0.0706843	0.0429058
chr17	6518001	6528000	56	0.0749947	0.0416086
chr17	6519001	6529000	52	0.0776812	0.0347406
chr17	6520001	6530000	54	0.108519	0.0567968
chr17	6521001	6531000	54	0.115132	0.0605109
chr17	6522001	6532000	50	0.146665	0.0801599
chr17	6523001	6533000	48	0.172954	0.102425
chr17	6524001	6534000	45	0.194377	0.12023
chr17	6525001	6535000	33	0.236373	0.159029
chr17	6526001	6536000	33	0.195117	0.13426
chr17	6527001	6537000	32	0.207193	0.151287
chr17	6528001	6538000	31	0.218081	0.169955
chr17	6529001	6539000	27	0.243721	0.211786
chr17	6530001	6540000	23	0.22847	0.192244
chr17	6531001	6541000	23	0.233172	0.206797
chr17	6532001	6542000	21	0.233239	0.194697
chr17	6533001	6543000	19	0.222876	0.1716
chr17	6534001	6544000	17	0.230825	0.170035
chr17	6535001	6545000	17	0.230825	0.170035
chr17	6536001	6546000	13	0.241983	0.184794
chr17	6537001	6547000	12	0.236781	0.175475
chr17	6538001	6548000	11	0.225855	0.160184
chr17	6539001	6549000	10	0.125269	0.110579
chr17	6540001	6550000	13	0.107642	0.103635
chr17	6541001	6551000	19	0.138881	0.10769
chr17	6542001	6552000	24	0.194789	0.153748
chr17	6543001	6553000	31	0.272007	0.232732
chr17	6544001	6554000	33	0.292848	0.252856
chr17	6545001	6555000	33	0.292848	0.252856
chr17	6546001	6556000	47	0.334639	0.277637
chr17	6547001	6557000	53	0.342449	0.277502
chr17	6548001	6558000	56	0.350835	0.283102
chr17	6549001	6559000	60	0.346836	0.270425
chr17	6550001	6560000	59	0.374144	0.279446
chr17	6551001	6561000	50	0.404727	0.305255
chr17	6552001	6562000	45	0.425502	0.316806
chr17	6553001	6563000	37	0.411027	0.291343
chr17	6554001	6564000	39	0.396448	0.279272
chr17	6555001	6565000	42	0.362477	0.262637
chr17	6556001	6566000	31	0.300026	0.230281
chr17	6557001	6567000	28	0.271778	0.225451
chr17	6558001	6568000	28	0.253029	0.213998
chr17	6559001	6569000	23	0.251458	0.229253
chr17	6560001	6570000	19	0.280644	0.266206
chr17	6561001	6571000	19	0.280644	0.266206
chr17	6562001	6572000	21	0.301778	0.272289
chr17	6563001	6573000	25	0.267058	0.242865
chr17	6564001	6574000	25	0.254087	0.232041
chr17	6565001	6575000	27	0.247603	0.230772
chr17	6566001	6576000	26	0.26853	0.239293
chr17	6567001	6577000	28	0.242132	0.209403
chr17	6568001	6578000	25	0.234133	0.201514
chr17	6569001	6579000	28	0.243271	0.208625
chr17	6570001	6580000	28	0.226675	0.197229
chr17	6571001	6581000	29	0.242815	0.214565
chr17	6572001	6582000	27	0.206266	0.182368
chr17	6573001	6583000	27	0.196266	0.173521
chr17	6574001	6584000	24	0.180465	0.153012
chr17	6575001	6585000	23	0.206982	0.169438
chr17	6576001	6586000	23	0.16902	0.147164
chr17	6577001	6587000	18	0.191406	0.161697
chr17	6578001	6588000	19	0.185866	0.150982
chr17	6579001	6589000	16	0.160131	0.129063
chr17	6580001	6590000	16	0.157911	0.132662
chr17	6581001	6591000	17	0.104195	0.0803535
chr17	6582001	6592000	21	0.0903933	0.0737031
chr17	6583001	6593000	17	0.109372	0.0842983
chr17	6584001	6594000	17	0.101709	0.084639
chr17	6585001	6595000	16	0.0881511	0.0748851
chr17	6586001	6596000	15	0.0692798	0.0576769
chr17	6587001	6597000	16	0.0655075	0.0560889
chr17	6588001	6598000	16	0.0655075	0.0560889
chr17	6589001	6599000	19	0.0492646	0.0467099
chr17	6590001	6600000	18	0.0801809	0.0661583
chr17	6591001	6601000	20	0.055304	0.0521628
chr17	6592001	6602000	29	0.0273934	0.0243746
chr17	6593001	6603000	32	0.0215378	0.0198096
chr17	6594001	6604000	37	0.0661483	0.0466842
chr17	6595001	6605000	38	0.055601	0.0377969
chr17	6596001	6606000	37	0.056636	0.0399502
chr17	6597001	6607000	38	0.0542059	0.0372512
chr17	6598001	6608000	43	0.0476061	0.0321138
chr17	6599001	6609000	46	0.0443838	0.0282564
chr17	6600001	6610000	46	0.0315306	0.0137509
chr17	6601001	6611000	44	0.0362567	0.0172867
chr17	6602001	6612000	32	0.0512833	0.0275305
chr17	6603001	6613000	34	0.0438587	0.0195541
chr17	6604001	6614000	33	-0.0142137	-0.0130707
chr17	6605001	6615000	34	-0.0242369	-0.0102197
chr17	6606001	6616000	37	-0.0267317	-0.0135736
chr17	6607001	6617000	43	-0.0201513	-0.0147123
chr17	6608001	6618000	45	-0.0255181	-0.0225228
chr17	6609001	6619000	55	-0.0337531	-0.0334064
chr17	6610001	6620000	62	-0.0144222	-0.0236309
chr17	6611001	6621000	64	-0.0151545	-0.0250956
chr17	6612001	6622000	67	-0.00994433	-0.0213453
chr17	6613001	6623000	62	-0.00359102	-0.0184039
chr17	6614001	6624000	61	0.00464304	-0.0157322
chr17	6615001	6625000	57	0.0061189	-0.02317
chr17	6616001	6626000	54	0.0117304	-0.0215914
chr17	6617001	6627000	46	0.00893377	-0.0218519
chr17	6618001	6628000	39	0.0189512	-0.0144342
chr17	6619001	6629000	24	0.0567607	0.0176984
chr17	6620001	6630000	17	0.0217863	0.00129868
chr17	6621001	6631000	17	0.0210974	0.00334959
chr17	6622001	6632000	15	0.232769	0.089944
chr17	6623001	6633000	18	0.194198	0.0719041
chr17	6624001	6634000	15	0.226255	0.0813807
chr17	6625001	6635000	15	0.229026	0.082636
chr17	6626001	6636000	15	0.229026	0.082636
chr17	6627001	6637000	15	0.229026	0.082636
chr17	6628001	6638000	14	0.249037	0.0896223
chr17	6629001	6639000	14	0.232827	0.0837106
chr17	6630001	6640000	15	0.215776	0.0810802
chr17	6631001	6641000	14	0.232772	0.115039
chr17	6632001	6642000	11	0.0195944	0.0198635
chr17	6633001	6643000	8	0.0343848	0.0341732
chr17	6634001	6644000	7	0.0331936	0.0292029
chr17	6635001	6645000	6	0.0378868	0.0334605
chr17	6636001	6646000	6	0.0378868	0.0334605
chr17	6637001	6647000	6	0.0378868	0.0334605
chr17	6638001	6648000	6	0.0378868	0.0334605
chr17	6639001	6649000	5	0.0463079	0.0421374
chr17	6640001	6650000	3	0.0743698	0.070684
chr17	6646001	6656000	1	-0.0364731	-0.0364731
chr17	6647001	6657000	3	-0.0136127	8.87748e-05
chr17	6648001	6658000	4	-0.00108498	0.0112154
chr17	6649001	6659000	4	-0.00108498	0.0112154
chr17	6650001	6660000	4	-0.00108498	0.0112154
chr17	6651001	6661000	4	-0.00108498	0.0112154
chr17	6652001	6662000	4	-0.00108498	0.0112154
chr17	6653001	6663000	5	0.0197415	0.0272593
chr17	6654001	6664000	7	0.0419981	0.0455951
chr17	6655001	6665000	8	0.0334388	0.0341628
chr17	6656001	6666000	9	0.0794384	0.054377
chr17	6657001	6667000	8	0.0899576	0.0686355
chr17	6658001	6668000	11	0.237493	0.173553
chr17	6659001	6669000	18	0.33137	0.272428
chr17	6660001	6670000	22	0.352575	0.300678
chr17	6661001	6671000	23	0.35057	0.293736
chr17	6662001	6672000	28	0.33709	0.278157
chr17	6663001	6673000	32	0.317878	0.264542
chr17	6664001	6674000	32	0.307551	0.259189
chr17	6665001	6675000	32	0.303067	0.260803
chr17	6666001	6676000	30	0.312917	0.272202
chr17	6667001	6677000	34	0.283232	0.240711
chr17	6668001	6678000	32	0.257261	0.215223
chr17	6669001	6679000	33	0.162651	0.132537
chr17	6670001	6680000	33	0.0971065	0.0813822
chr17	6671001	6681000	35	0.0888592	0.0731981
chr17	6672001	6682000	33	0.0575491	0.0494683
chr17	6673001	6683000	31	0.0302194	0.0279922
chr17	6674001	6684000	30	0.0310607	0.0287326
chr17	6675001	6685000	30	0.0308573	0.0272339
chr17	6676001	6686000	32	0.0551565	0.0461958
chr17	6677001	6687000	30	0.0569818	0.0409391
chr17	6678001	6688000	32	0.0538063	0.0342037
chr17	6679001	6689000	29	0.0686641	0.0332202
chr17	6680001	6690000	28	0.0739554	0.0311031
chr17	6681001	6691000	28	0.0794661	0.032336
chr17	6682001	6692000	29	0.0755696	0.022265
chr17	6683001	6693000	55	0.0437706	-0.00108984
chr17	6684001	6694000	70	0.0270948	-0.00934084
chr17	6685001	6695000	70	0.0290919	-0.00747487
chr17	6686001	6696000	68	0.00579355	-0.017419
chr17	6687001	6697000	66	0.00948405	-0.0145077
chr17	6688001	6698000	64	0.0109247	-0.0137366
chr17	6689001	6699000	61	0.0156165	-0.0103439
chr17	6690001	6700000	59	0.0172836	-0.00961459
chr17	6691001	6701000	56	0.0171808	-0.0110557
chr17	6692001	6702000	53	0.0224915	-0.0073485
chr17	6693001	6703000	24	0.0577951	0.013019
chr17	6694001	6704000	9	0.18197	0.110226
chr17	6695001	6705000	9	0.18197	0.110226
chr17	6696001	6706000	10	0.174251	0.109472
chr17	6697001	6707000	18	0.201361	0.135286
chr17	6698001	6708000	19	0.200615	0.141996
chr17	6699001	6709000	20	0.187765	0.141176
chr17	6700001	6710000	20	0.189432	0.146031
chr17	6701001	6711000	22	0.182053	0.141068
chr17	6702001	6712000	22	0.183405	0.143558
chr17	6703001	6713000	26	0.169159	0.136223
chr17	6704001	6714000	28	0.183979	0.139276
chr17	6705001	6715000	30	0.181165	0.129893
chr17	6706001	6716000	33	0.179388	0.120792
chr17	6707001	6717000	26	0.150844	0.0993736
chr17	6708001	6718000	27	0.149853	0.0906676
chr17	6709001	6719000	29	0.100608	0.0680058
chr17	6710001	6720000	33	0.0966527	0.0601693
chr17	6711001	6721000	34	0.119947	0.0638663
chr17	6712001	6722000	34	0.143403	0.0708453
chr17	6713001	6723000	34	0.193992	0.0807973
chr17	6714001	6724000	33	0.164576	0.0736245
chr17	6715001	6725000	33	0.166024	0.0740882
chr17	6716001	6726000	30	0.16625	0.0737002
chr17	6717001	6727000	32	0.155029	0.0718105
chr17	6718001	6728000	29	0.161603	0.0736248
chr17	6719001	6729000	24	0.178442	0.0786312
chr17	6720001	6730000	22	0.168753	0.0806399
chr17	6721001	6731000	21	0.135986	0.069785
chr17	6722001	6732000	25	0.148009	0.0765586
chr17	6723001	6733000	24	0.0929616	0.0539951
chr17	6724001	6734000	24	0.0970237	0.0545708
chr17	6725001	6735000	23	0.0978568	0.0574584
chr17	6726001	6736000	23	0.10332	0.0624461
chr17	6727001	6737000	21	0.173908	0.0919883
chr17	6728001	6738000	21	0.177228	0.0946701
chr17	6729001	6739000	22	0.207206	0.11097
chr17	6730001	6740000	22	0.218186	0.116062
chr17	6731001	6741000	23	0.254096	0.135363
chr17	6732001	6742000	23	0.199686	0.12502
chr17	6733001	6743000	25	0.18116	0.133685
chr17	6734001	6744000	27	0.187844	0.147672
chr17	6735001	6745000	30	0.178621	0.144141
chr17	6736001	6746000	32	0.175353	0.146391
chr17	6737001	6747000	34	0.154091	0.133017
chr17	6738001	6748000	38	0.149259	0.13276
chr17	6739001	6749000	43	0.138177	0.126062
chr17	6740001	6750000	49	0.135617	0.127934
chr17	6741001	6751000	50	0.126702	0.121971
chr17	6742001	6752000	63	0.145804	0.133357
chr17	6743001	6753000	59	0.147265	0.133504
chr17	6744001	6754000	55	0.142256	0.128837
chr17	6745001	6755000	52	0.149606	0.133635
chr17	6746001	6756000	52	0.154459	0.136661
chr17	6747001	6757000	51	0.153915	0.132699
chr17	6748001	6758000	46	0.157718	0.134185
chr17	6749001	6759000	42	0.161281	0.131467
chr17	6750001	6760000	42	0.142534	0.104443
chr17	6751001	6761000	43	0.13354	0.0895212
chr17	6752001	6762000	37	0.0969455	0.0351766
chr17	6753001	6763000	49	0.0735482	0.0157416
chr17	6754001	6764000	59	0.0597787	0.00640632
chr17	6755001	6765000	63	0.061311	0.0137099
chr17	6756001	6766000	63	0.0442696	0.00323065
chr17	6757001	6767000	64	0.0353937	-0.000244356
chr17	6758001	6768000	65	0.034899	-0.000679232
chr17	6759001	6769000	64	0.0411499	0.00185415
chr17	6760001	6770000	56	0.0511774	0.00528743
chr17	6761001	6771000	54	0.0510932	0.00485321
chr17	6762001	6772000	47	0.0179756	-0.00251214
chr17	6763001	6773000	34	0.0313343	0.0107761
chr17	6764001	6774000	28	0.0734811	0.0560652
chr17	6765001	6775000	24	0.0634503	0.0609611
chr17	6766001	6776000	23	0.0755595	0.0832328
chr17	6767001	6777000	19	0.103875	0.106438
chr17	6768001	6778000	20	0.114582	0.117857
chr17	6769001	6779000	20	0.0889064	0.0987619
chr17	6770001	6780000	20	0.116413	0.12882
chr17	6771001	6781000	18	0.158917	0.169168
chr17	6772001	6782000	13	0.232044	0.238041
chr17	6773001	6783000	16	0.28704	0.243278
chr17	6774001	6784000	13	0.311672	0.23667
chr17	6775001	6785000	14	0.256495	0.176809
chr17	6776001	6786000	12	0.264242	0.174479
chr17	6777001	6787000	12	0.264242	0.174479
chr17	6778001	6788000	11	0.271981	0.172728
chr17	6779001	6789000	11	0.270072	0.178694
chr17	6780001	6790000	10	0.24501	0.137014
chr17	6781001	6791000	10	0.21222	0.113539
chr17	6782001	6792000	11	0.21614	0.133452
chr17	6783001	6793000	8	0.0853567	0.0837572
chr17	6784001	6794000	7	0.0926866	0.0965322
chr17	6785001	6795000	6	0.0781055	0.103158
chr17	6786001	6796000	9	0.0596086	0.0801374
chr17	6787001	6797000	13	0.0690789	0.080315
chr17	6788001	6798000	17	0.049611	0.0556969
chr17	6789001	6799000	19	0.0362064	0.0475155
chr17	6790001	6800000	22	0.0287597	0.0402891
chr17	6791001	6801000	23	0.00990912	0.0290373
chr17	6792001	6802000	28	0.0269908	0.0248223
chr17	6793001	6803000	28	0.0269908	0.0248223
chr17	6794001	6804000	30	0.018933	0.0200415
chr17	6795001	6805000	29	0.0259589	0.0225265
chr17	6796001	6806000	34	0.0112348	0.00629798
chr17	6797001	6807000	32	-0.00563031	-0.00657572
chr17	6798001	6808000	34	-0.00179786	-0.00422848
chr17	6799001	6809000	40	0.00584995	0.00206927
chr17	6800001	6810000	37	0.00777682	0.00268118
chr17	6801001	6811000	35	0.0120824	0.00586113
chr17	6802001	6812000	34	-0.00126663	-0.00229328
chr17	6803001	6813000	34	-0.00126663	-0.00229328
chr17	6804001	6814000	35	0.00587954	0.00305623
chr17	6805001	6815000	36	0.0115012	0.00859303
chr17	6806001	6816000	34	0.021431	0.0201936
chr17	6807001	6817000	37	0.0325784	0.0305606
chr17	6808001	6818000	32	0.0406587	0.0386546
chr17	6809001	6819000	27	0.037413	0.0406453
chr17	6810001	6820000	29	0.0345884	0.0388576
chr17	6811001	6821000	30	0.0307614	0.0360757
chr17	6812001	6822000	30	0.0249175	0.0363364
chr17	6813001	6823000	31	0.0250604	0.0375139
chr17	6814001	6824000	30	0.0172239	0.032919
chr17	6815001	6825000	34	-0.00527147	0.0121518
chr17	6816001	6826000	32	-0.00422433	0.0107997
chr17	6817001	6827000	28	-0.0168904	-0.00192753
chr17	6818001	6828000	30	-0.0206766	-0.00802227
chr17	6819001	6829000	30	-0.0236215	-0.0123331
chr17	6820001	6830000	31	-0.0187689	-0.0109399
chr17	6821001	6831000	36	-0.0172094	-0.0107977
chr17	6822001	6832000	31	-0.0177351	-0.0152639
chr17	6823001	6833000	34	-0.0201602	-0.020096
chr17	6824001	6834000	36	-0.0210344	-0.0211223
chr17	6825001	6835000	38	-0.0230372	-0.023146
chr17	6826001	6836000	39	-0.00420244	-0.0126023
chr17	6827001	6837000	42	-0.00725341	-0.0152082
chr17	6828001	6838000	48	0.0167295	0.0292096
chr17	6829001	6839000	48	0.0376765	0.0589176
chr17	6830001	6840000	49	0.0496261	0.0697765
chr17	6831001	6841000	48	0.0701626	0.0903245
chr17	6832001	6842000	51	0.130433	0.115357
chr17	6833001	6843000	49	0.166607	0.141223
chr17	6834001	6844000	46	0.189082	0.159583
chr17	6835001	6845000	42	0.241917	0.193216
chr17	6836001	6846000	38	0.260603	0.207702
chr17	6837001	6847000	35	0.292204	0.234796
chr17	6838001	6848000	26	0.313219	0.236948
chr17	6839001	6849000	24	0.28103	0.19987
chr17	6840001	6850000	22	0.293788	0.196081
chr17	6841001	6851000	20	0.297018	0.181044
chr17	6842001	6852000	17	0.168586	0.121954
chr17	6843001	6853000	16	0.100358	0.084704
chr17	6844001	6854000	16	0.0833489	0.0674408
chr17	6845001	6855000	14	0.0696702	0.0483216
chr17	6846001	6856000	18	0.053408	0.0361178
chr17	6847001	6857000	18	0.0482555	0.0347204
chr17	6848001	6858000	19	0.0459691	0.029399
chr17	6849001	6859000	17	0.058026	0.0328265
chr17	6850001	6860000	15	0.0497489	0.0259894
chr17	6851001	6861000	12	0.034479	0.0216997
chr17	6852001	6862000	12	0.034479	0.0216997
chr17	6853001	6863000	11	0.00818733	0.00717379
chr17	6854001	6864000	10	0.0106322	0.00955564
chr17	6855001	6865000	11	0.0983171	0.0657362
chr17	6856001	6866000	12	0.0915938	0.0656009
chr17	6857001	6867000	11	0.0911965	0.0628652
chr17	6858001	6868000	10	0.110502	0.0739531
chr17	6859001	6869000	13	0.0794821	0.0530639
chr17	6860001	6870000	17	0.0667715	0.0465536
chr17	6861001	6871000	18	0.0609061	0.0437988
chr17	6862001	6872000	21	0.0486576	0.0349049
chr17	6863001	6873000	25	0.0432381	0.0328002
chr17	6864001	6874000	31	0.0387088	0.0287708
chr17	6865001	6875000	35	0.0503684	0.039217
chr17	6866001	6876000	31	0.0579912	0.0484347
chr17	6867001	6877000	31	0.0579912	0.0484347
chr17	6868001	6878000	30	0.0586791	0.0511596
chr17	6869001	6879000	27	0.0655147	0.0586847
chr17	6870001	6880000	23	0.0709125	0.0644742
chr17	6871001	6881000	22	0.075156	0.0675427
chr17	6872001	6882000	19	0.0889009	0.0811218
chr17	6873001	6883000	15	0.112153	0.0969542
chr17	6874001	6884000	9	0.162439	0.153602
chr17	6875001	6885000	2	0.121623	0.152545
chr17	6884001	6894000	1	0.939571	0.939571
chr17	6885001	6895000	7	0.672714	0.448064
chr17	6886001	6896000	9	0.594172	0.37097
chr17	6887001	6897000	10	0.569262	0.366345
chr17	6888001	6898000	25	0.429533	0.343945
chr17	6889001	6899000	32	0.410641	0.343195
chr17	6890001	6900000	41	0.387049	0.32058
chr17	6891001	6901000	49	0.358092	0.288665
chr17	6892001	6902000	55	0.363698	0.29527
chr17	6893001	6903000	55	0.363698	0.29527
chr17	6894001	6904000	55	0.342891	0.284234
chr17	6895001	6905000	53	0.320915	0.284966
chr17	6896001	6906000	60	0.319747	0.280897
chr17	6897001	6907000	65	0.327015	0.289665
chr17	6898001	6908000	50	0.326326	0.277861
chr17	6899001	6909000	43	0.324129	0.267662
chr17	6900001	6910000	36	0.319548	0.260985
chr17	6901001	6911000	28	0.348216	0.299809
chr17	6902001	6912000	24	0.325873	0.279691
chr17	6903001	6913000	24	0.325873	0.279691
chr17	6904001	6914000	23	0.325674	0.277392
chr17	6905001	6915000	20	0.301016	0.25524
chr17	6906001	6916000	12	0.328017	0.296798
chr17	6907001	6917000	8	0.276941	0.202644
chr17	6908001	6918000	13	0.269865	0.211199
chr17	6909001	6919000	17	0.350184	0.267468
chr17	6910001	6920000	16	0.37267	0.281896
chr17	6911001	6921000	16	0.37267	0.281896
chr17	6912001	6922000	17	0.351022	0.242927
chr17	6913001	6923000	18	0.340746	0.231332
chr17	6914001	6924000	19	0.317061	0.218445
chr17	6915001	6925000	19	0.317061	0.218445
chr17	6916001	6926000	19	0.286213	0.196171
chr17	6917001	6927000	21	0.257949	0.190572
chr17	6918001	6928000	22	0.218527	0.144066
chr17	6919001	6929000	23	0.121437	0.0972587
chr17	6920001	6930000	25	0.115601	0.0963785
chr17	6921001	6931000	28	0.110519	0.0905908
chr17	6922001	6932000	28	0.121118	0.101525
chr17	6923001	6933000	28	0.122043	0.104064
chr17	6924001	6934000	33	0.117297	0.0997247
chr17	6925001	6935000	34	0.104673	0.0914894
chr17	6926001	6936000	34	0.107161	0.0922073
chr17	6927001	6937000	34	0.0986726	0.0875332
chr17	6928001	6938000	29	0.0977352	0.0911203
chr17	6929001	6939000	30	0.0900056	0.0752138
chr17	6930001	6940000	30	0.104275	0.0877734
chr17	6931001	6941000	29	0.106439	0.0912288
chr17	6932001	6942000	26	0.101804	0.0887228
chr17	6933001	6943000	25	0.101645	0.0880598
chr17	6934001	6944000	19	0.110377	0.0967312
chr17	6935001	6945000	20	0.0973281	0.0775107
chr17	6936001	6946000	25	0.0944044	0.0654577
chr17	6937001	6947000	26	0.0709085	0.038141
chr17	6938001	6948000	25	0.0767382	0.0413376
chr17	6939001	6949000	22	0.0532666	0.0206996
chr17	6940001	6950000	23	0.0913557	0.0335586
chr17	6941001	6951000	23	0.0897543	0.0340502
chr17	6942001	6952000	25	0.0861702	0.028346
chr17	6943001	6953000	26	0.0854522	0.0267991
chr17	6944001	6954000	28	0.103937	0.0390267
chr17	6945001	6955000	28	0.141584	0.062159
chr17	6946001	6956000	23	0.154187	0.0694545
chr17	6947001	6957000	19	0.191949	0.0912825
chr17	6948001	6958000	19	0.191949	0.0912825
chr17	6949001	6959000	23	0.287375	0.161242
chr17	6950001	6960000	24	0.298422	0.176363
chr17	6951001	6961000	30	0.23834	0.125836
chr17	6952001	6962000	30	0.2265	0.126522
chr17	6953001	6963000	35	0.209275	0.123891
chr17	6954001	6964000	35	0.254831	0.152216
chr17	6955001	6965000	34	0.243602	0.143855
chr17	6956001	6966000	35	0.243116	0.144072
chr17	6957001	6967000	35	0.241191	0.146688
chr17	6958001	6968000	35	0.241191	0.146688
chr17	6959001	6969000	31	0.214336	0.132378
chr17	6960001	6970000	28	0.176152	0.108257
chr17	6961001	6971000	22	0.251175	0.180176
chr17	6962001	6972000	25	0.282225	0.217496
chr17	6963001	6973000	23	0.344557	0.260404
chr17	6964001	6974000	23	0.288903	0.23083
chr17	6965001	6975000	24	0.296042	0.232505
chr17	6966001	6976000	22	0.305955	0.248843
chr17	6967001	6977000	21	0.315332	0.257919
chr17	6968001	6978000	21	0.315332	0.257919
chr17	6969001	6979000	18	0.311344	0.253762
chr17	6970001	6980000	16	0.317528	0.264966
chr17	6971001	6981000	15	0.318926	0.264062
chr17	6972001	6982000	13	0.286095	0.231232
chr17	6973001	6983000	10	0.248204	0.187985
chr17	6974001	6984000	10	0.254195	0.214217
chr17	6975001	6985000	8	0.352937	0.293143
chr17	6976001	6986000	11	0.320876	0.258735
chr17	6977001	6987000	20	0.380829	0.309619
chr17	6978001	6988000	21	0.379846	0.312027
chr17	6979001	6989000	25	0.369371	0.299858
chr17	6980001	6990000	27	0.353895	0.28683
chr17	6981001	6991000	26	0.354	0.284502
chr17	6982001	6992000	25	0.379155	0.305596
chr17	6983001	6993000	24	0.392306	0.32023
chr17	6984001	6994000	22	0.37588	0.305276
chr17	6985001	6995000	23	0.336792	0.272071
chr17	6986001	6996000	23	0.340391	0.288165
chr17	6987001	6997000	15	0.203724	0.215709
chr17	6988001	6998000	18	0.186457	0.194942
chr17	6989001	6999000	15	0.187149	0.194162
chr17	6990001	7000000	13	0.20662	0.204959
chr17	6991001	7001000	13	0.20662	0.204959
chr17	6992001	7002000	15	0.205871	0.20291
chr17	6993001	7003000	19	0.194927	0.191727
chr17	6994001	7004000	21	0.216373	0.207771
chr17	6995001	7005000	19	0.227838	0.221704
chr17	6996001	7006000	18	0.21026	0.199264
chr17	6997001	7007000	18	0.209979	0.20534
chr17	6998001	7008000	14	0.213018	0.218758
chr17	6999001	7009000	13	0.208812	0.208866
chr17	7000001	7010000	14	0.181991	0.189251
chr17	7001001	7011000	16	0.206024	0.205975
chr17	7002001	7012000	12	0.190005	0.184073
chr17	7003001	7013000	13	0.130282	0.117976
chr17	7004001	7014000	15	0.087003	0.0710058
chr17	7005001	7015000	15	0.087003	0.0710058
chr17	7006001	7016000	15	0.0773871	0.0616835
chr17	7007001	7017000	15	0.100829	0.0765238
chr17	7008001	7018000	19	0.158087	0.100577
chr17	7009001	7019000	27	0.132857	0.0906935
chr17	7010001	7020000	35	0.126307	0.0722145
chr17	7011001	7021000	39	0.094461	0.0496903
chr17	7012001	7022000	44	0.0860876	0.0418374
chr17	7013001	7023000	46	0.0824556	0.0366753
chr17	7014001	7024000	51	0.0614964	0.023138
chr17	7015001	7025000	62	0.0437098	0.0151835
chr17	7016001	7026000	63	0.0389337	0.011779
chr17	7017001	7027000	68	0.0306089	0.00737953
chr17	7018001	7028000	72	-0.00227198	-0.00688947
chr17	7019001	7029000	68	-0.0150755	-0.0171868
chr17	7020001	7030000	59	-0.0167855	-0.0200295
chr17	7021001	7031000	56	-0.0134582	-0.0192559
chr17	7022001	7032000	53	-0.0134229	-0.01979
chr17	7023001	7033000	48	-0.01184	-0.0181501
chr17	7024001	7034000	39	-0.00855445	-0.0157939
chr17	7025001	7035000	31	0.00426356	-0.000834078
chr17	7026001	7036000	28	0.00911767	0.00242165
chr17	7027001	7037000	22	0.00351941	0.000998388
chr17	7028001	7038000	14	0.0194355	0.0183357
chr17	7029001	7039000	10	0.0388553	0.0391605
chr17	7030001	7040000	10	0.0388553	0.0391605
chr17	7031001	7041000	7	0.0216108	0.0330976
chr17	7032001	7042000	7	0.0646178	0.0981941
chr17	7033001	7043000	6	0.123979	0.155588
chr17	7034001	7044000	6	0.123979	0.155588
chr17	7035001	7045000	3	0.19403	0.19403
chr17	7036001	7046000	5	0.133998	0.155249
chr17	7037001	7047000	5	0.133998	0.155249
chr17	7038001	7048000	8	0.149303	0.15076
chr17	7039001	7049000	8	0.149303	0.15076
chr17	7040001	7050000	20	0.0736402	0.0781599
chr17	7041001	7051000	24	0.070638	0.0725363
chr17	7042001	7052000	23	0.0719696	0.0684798
chr17	7043001	7053000	23	0.102866	0.0881657
chr17	7044001	7054000	23	0.102866	0.0881657
chr17	7045001	7055000	23	0.102866	0.0881657
chr17	7046001	7056000	21	0.105135	0.0873168
chr17	7047001	7057000	21	0.105135	0.0873168
chr17	7048001	7058000	19	0.0949449	0.0906059
chr17	7049001	7059000	20	0.10171	0.0951477
chr17	7050001	7060000	8	0.209249	0.193229
chr17	7051001	7061000	4	0.349371	0.34204
chr17	7052001	7062000	3	0.397666	0.381979
chr17	7053001	7063000	2	0.209081	0.249566
chr17	7054001	7064000	2	0.209081	0.249566
chr17	7055001	7065000	2	0.209081	0.249566
chr17	7056001	7066000	3	0.324988	0.330665
chr17	7057001	7067000	3	0.324988	0.330665
chr17	7058001	7068000	2	0.325983	0.337152
chr17	7059001	7069000	1	0.492863	0.492863
chr17	7060001	7070000	1	0.492863	0.492863
chr17	7061001	7071000	4	0.274527	0.255104
chr17	7062001	7072000	7	0.353473	0.314182
chr17	7063001	7073000	8	0.334961	0.271598
chr17	7064001	7074000	9	0.318169	0.238476
chr17	7065001	7075000	9	0.318169	0.238476
chr17	7066001	7076000	9	0.267498	0.177361
chr17	7067001	7077000	9	0.267498	0.177361
chr17	7068001	7078000	10	0.253369	0.156975
chr17	7069001	7079000	10	0.253369	0.156975
chr17	7070001	7080000	12	0.23269	0.159348
chr17	7071001	7081000	16	0.173952	0.110934
chr17	7072001	7082000	13	0.0945318	0.0458532
chr17	7073001	7083000	12	0.0986988	0.0518821
chr17	7074001	7084000	12	0.116396	0.0722436
chr17	7075001	7085000	12	0.116396	0.0722436
chr17	7076001	7086000	13	0.174835	0.110593
chr17	7077001	7087000	16	0.198467	0.133675
chr17	7078001	7088000	20	0.172761	0.118446
chr17	7079001	7089000	20	0.172761	0.118446
chr17	7080001	7090000	18	0.172667	0.112583
chr17	7081001	7091000	12	0.267732	0.184132
chr17	7082001	7092000	13	0.260728	0.167775
chr17	7083001	7093000	14	0.251473	0.167043
chr17	7084001	7094000	13	0.254904	0.163135
chr17	7085001	7095000	13	0.254904	0.163135
chr17	7086001	7096000	12	0.213443	0.13678
chr17	7087001	7097000	11	0.236125	0.158537
chr17	7088001	7098000	7	0.338076	0.215965
chr17	7089001	7099000	7	0.338076	0.215965
chr17	7090001	7100000	7	0.338076	0.215965
chr17	7091001	7101000	6	0.252869	0.156392
chr17	7092001	7102000	6	0.258217	0.196482
chr17	7093001	7103000	9	0.397789	0.271426
chr17	7094001	7104000	9	0.397789	0.271426
chr17	7095001	7105000	10	0.386646	0.245936
chr17	7096001	7106000	10	0.463529	0.318864
chr17	7097001	7107000	11	0.413922	0.260218
chr17	7098001	7108000	14	0.33454	0.198575
chr17	7099001	7109000	15	0.327631	0.182853
chr17	7100001	7110000	15	0.327631	0.182853
chr17	7101001	7111000	15	0.327631	0.182853
chr17	7102001	7112000	14	0.340892	0.180769
chr17	7103001	7113000	12	0.225374	0.0902862
chr17	7104001	7114000	12	0.225374	0.0902862
chr17	7105001	7115000	15	0.176996	0.0814338
chr17	7106001	7116000	15	0.0763902	0.0364501
chr17	7107001	7117000	13	0.0768668	0.0349477
chr17	7108001	7118000	12	0.104384	0.0614256
chr17	7109001	7119000	13	0.110807	0.0806094
chr17	7110001	7120000	18	0.14581	0.0996267
chr17	7111001	7121000	19	0.140554	0.0982475
chr17	7112001	7122000	20	0.174058	0.123798
chr17	7113001	7123000	22	0.168193	0.126843
chr17	7114001	7124000	25	0.192588	0.142125
chr17	7115001	7125000	21	0.220769	0.161834
chr17	7116001	7126000	23	0.260798	0.177942
chr17	7117001	7127000	24	0.244326	0.161021
chr17	7118001	7128000	23	0.293589	0.189164
chr17	7119001	7129000	21	0.304343	0.194153
chr17	7120001	7130000	20	0.310422	0.183759
chr17	7121001	7131000	24	0.337217	0.21416
chr17	7122001	7132000	23	0.314669	0.196982
chr17	7123001	7133000	21	0.337394	0.198445
chr17	7124001	7134000	20	0.271757	0.168093
chr17	7125001	7135000	21	0.250828	0.159223
chr17	7126001	7136000	22	0.17722	0.124391
chr17	7127001	7137000	23	0.164203	0.1209
chr17	7128001	7138000	25	0.108795	0.0859143
chr17	7129001	7139000	38	0.0861464	0.0680612
chr17	7130001	7140000	37	0.0822512	0.0642943
chr17	7131001	7141000	34	0.0354323	0.0263891
chr17	7132001	7142000	43	0.0542619	0.0397198
chr17	7133001	7143000	43	0.0519959	0.041005
chr17	7134001	7144000	41	0.0561134	0.044052
chr17	7135001	7145000	41	0.0594609	0.0468235
chr17	7136001	7146000	38	0.0712646	0.05482
chr17	7137001	7147000	35	0.073395	0.0537797
chr17	7138001	7148000	34	0.0908247	0.0719091
chr17	7139001	7149000	21	0.115832	0.0955449
chr17	7140001	7150000	24	0.177371	0.146305
chr17	7141001	7151000	26	0.237386	0.19461
chr17	7142001	7152000	20	0.336269	0.281195
chr17	7143001	7153000	23	0.37104	0.320192
chr17	7144001	7154000	27	0.386857	0.335524
chr17	7145001	7155000	31	0.361015	0.316788
chr17	7146001	7156000	32	0.34254	0.297384
chr17	7147001	7157000	37	0.327409	0.288499
chr17	7148001	7158000	36	0.32655	0.288216
chr17	7149001	7159000	42	0.309612	0.276375
chr17	7150001	7160000	44	0.287275	0.261911
chr17	7151001	7161000	50	0.218524	0.208164
chr17	7152001	7162000	50	0.185974	0.185658
chr17	7153001	7163000	49	0.159912	0.154807
chr17	7154001	7164000	59	0.110645	0.11652
chr17	7155001	7165000	57	0.10021	0.104937
chr17	7156001	7166000	60	0.102684	0.103375
chr17	7157001	7167000	64	0.080562	0.0804026
chr17	7158001	7168000	69	0.0711869	0.0730759
chr17	7159001	7169000	67	0.0605261	0.0637087
chr17	7160001	7170000	66	0.0575804	0.0609706
chr17	7161001	7171000	70	0.0729825	0.0745492
chr17	7162001	7172000	78	0.0870262	0.0873561
chr17	7163001	7173000	83	0.0970028	0.0984188
chr17	7164001	7174000	79	0.101451	0.102252
chr17	7165001	7175000	79	0.106312	0.10578
chr17	7166001	7176000	80	0.101753	0.10471
chr17	7167001	7177000	80	0.112319	0.115853
chr17	7168001	7178000	80	0.127151	0.130303
chr17	7169001	7179000	79	0.129725	0.132007
chr17	7170001	7180000	72	0.12468	0.126609
chr17	7171001	7181000	58	0.1241	0.128146
chr17	7172001	7182000	53	0.11378	0.1201
chr17	7173001	7183000	50	0.128727	0.140678
chr17	7174001	7184000	46	0.155619	0.169875
chr17	7175001	7185000	53	0.179079	0.200682
chr17	7176001	7186000	60	0.225962	0.248973
chr17	7177001	7187000	62	0.248807	0.272182
chr17	7178001	7188000	59	0.251533	0.27634
chr17	7179001	7189000	63	0.252511	0.279263
chr17	7180001	7190000	73	0.255488	0.281933
chr17	7181001	7191000	78	0.241994	0.269873
chr17	7182001	7192000	76	0.243734	0.273317
chr17	7183001	7193000	76	0.232476	0.260758
chr17	7184001	7194000	77	0.221309	0.248808
chr17	7185001	7195000	68	0.213819	0.239405
chr17	7186001	7196000	63	0.248893	0.246398
chr17	7187001	7197000	56	0.269483	0.265715
chr17	7188001	7198000	59	0.295464	0.29518
chr17	7189001	7199000	60	0.328492	0.331667
chr17	7190001	7200000	56	0.348344	0.354062
chr17	7191001	7201000	62	0.39864	0.405146
chr17	7192001	7202000	64	0.426814	0.431476
chr17	7193001	7203000	65	0.455031	0.456011
chr17	7194001	7204000	66	0.496518	0.487972
chr17	7195001	7205000	70	0.504802	0.495264
chr17	7196001	7206000	66	0.466473	0.478489
chr17	7197001	7207000	68	0.440973	0.447911
chr17	7198001	7208000	63	0.432089	0.43433
chr17	7199001	7209000	59	0.413108	0.396648
chr17	7200001	7210000	54	0.39991	0.382612
chr17	7201001	7211000	47	0.334218	0.317062
chr17	7202001	7212000	45	0.301798	0.264157
chr17	7203001	7213000	38	0.275384	0.230732
chr17	7204001	7214000	31	0.213612	0.172973
chr17	7205001	7215000	29	0.13205	0.0998574
chr17	7206001	7216000	27	0.128725	0.086246
chr17	7207001	7217000	26	0.0610053	0.0501133
chr17	7208001	7218000	29	0.0978163	0.0649749
chr17	7209001	7219000	30	0.095299	0.0593876
chr17	7210001	7220000	32	0.0873223	0.0534343
chr17	7211001	7221000	30	0.0979046	0.0560249
chr17	7212001	7222000	29	0.0945038	0.0586744
chr17	7213001	7223000	30	0.0898453	0.0575372
chr17	7214001	7224000	31	0.15669	0.0783021
chr17	7215001	7225000	36	0.197893	0.0975649
chr17	7216001	7226000	40	0.183738	0.089619
chr17	7217001	7227000	37	0.19178	0.0970408
chr17	7218001	7228000	36	0.176383	0.100736
chr17	7219001	7229000	36	0.168468	0.107055
chr17	7220001	7230000	35	0.16601	0.112597
chr17	7221001	7231000	33	0.174954	0.120259
chr17	7222001	7232000	36	0.160952	0.104401
chr17	7223001	7233000	41	0.146121	0.0949181
chr17	7224001	7234000	43	0.108548	0.0746602
chr17	7225001	7235000	35	0.0764362	0.0555413
chr17	7226001	7236000	31	0.0739781	0.0557472
chr17	7227001	7237000	33	0.085107	0.0655932
chr17	7228001	7238000	30	0.0806866	0.0536861
chr17	7229001	7239000	27	0.0832431	0.0549448
chr17	7230001	7240000	25	0.0821067	0.0517838
chr17	7231001	7241000	27	0.0748632	0.0482035
chr17	7232001	7242000	23	0.0915577	0.0734556
chr17	7233001	7243000	24	0.143286	0.125064
chr17	7234001	7244000	21	0.153324	0.146875
chr17	7235001	7245000	24	0.140976	0.127367
chr17	7236001	7246000	23	0.145758	0.130519
chr17	7237001	7247000	23	0.140244	0.127392
chr17	7238001	7248000	22	0.132781	0.12071
chr17	7239001	7249000	25	0.129837	0.116615
chr17	7240001	7250000	31	0.122204	0.110535
chr17	7241001	7251000	30	0.126346	0.11389
chr17	7242001	7252000	28	0.128796	0.115635
chr17	7243001	7253000	22	0.0864883	0.0805186
chr17	7244001	7254000	21	0.075804	0.0711828
chr17	7245001	7255000	19	0.0795617	0.0796445
chr17	7246001	7256000	21	0.0720855	0.0732915
chr17	7247001	7257000	17	0.0649251	0.060603
chr17	7248001	7258000	18	0.0664735	0.0623551
chr17	7249001	7259000	13	0.0480203	0.0453102
chr17	7250001	7260000	7	0.0109545	0.0111187
chr17	7251001	7261000	6	0.0132453	0.0134655
chr17	7252001	7262000	9	0.0199358	0.0207936
chr17	7253001	7263000	8	0.0221385	0.0229616
chr17	7254001	7264000	10	0.0382276	0.0375066
chr17	7255001	7265000	14	0.0928935	0.0889677
chr17	7256001	7266000	14	0.146369	0.123396
chr17	7257001	7267000	18	0.121477	0.108861
chr17	7258001	7268000	19	0.113106	0.09912
chr17	7259001	7269000	21	0.107949	0.0941698
chr17	7260001	7270000	29	0.113989	0.115388
chr17	7261001	7271000	37	0.0983651	0.103385
chr17	7262001	7272000	38	0.0956626	0.0980911
chr17	7263001	7273000	45	0.0951059	0.0972933
chr17	7264001	7274000	55	0.0874877	0.0873598
chr17	7265001	7275000	53	0.0782342	0.0872125
chr17	7266001	7276000	55	0.0731014	0.0916373
chr17	7267001	7277000	57	0.083202	0.0961609
chr17	7268001	7278000	63	0.111762	0.108676
chr17	7269001	7279000	66	0.137328	0.123214
chr17	7270001	7280000	61	0.150941	0.125451
chr17	7271001	7281000	53	0.167388	0.135349
chr17	7272001	7282000	51	0.17203	0.139988
chr17	7273001	7283000	46	0.17815	0.142734
chr17	7274001	7284000	35	0.197739	0.170631
chr17	7275001	7285000	38	0.178425	0.137164
chr17	7276001	7286000	35	0.173402	0.125692
chr17	7277001	7287000	37	0.172606	0.120645
chr17	7278001	7288000	37	0.196358	0.129743
chr17	7279001	7289000	42	0.150795	0.0846497
chr17	7280001	7290000	39	0.130037	0.0683659
chr17	7281001	7291000	39	0.130037	0.0683659
chr17	7282001	7292000	38	0.167172	0.0895436
chr17	7283001	7293000	38	0.203566	0.113367
chr17	7284001	7294000	40	0.259262	0.151078
chr17	7285001	7295000	39	0.3171	0.211441
chr17	7286001	7296000	51	0.375014	0.284277
chr17	7287001	7297000	50	0.414134	0.337419
chr17	7288001	7298000	49	0.400685	0.340288
chr17	7289001	7299000	45	0.424592	0.408833
chr17	7290001	7300000	49	0.416352	0.40191
chr17	7291001	7301000	49	0.416352	0.40191
chr17	7292001	7302000	49	0.407676	0.386713
chr17	7293001	7303000	47	0.403495	0.382267
chr17	7294001	7304000	45	0.388058	0.360207
chr17	7295001	7305000	42	0.384881	0.35644
chr17	7296001	7306000	28	0.34324	0.308478
chr17	7297001	7307000	23	0.296061	0.253847
chr17	7298001	7308000	16	0.325507	0.269834
chr17	7299001	7309000	10	0.338419	0.245936
chr17	7300001	7310000	7	0.343931	0.166498
chr17	7301001	7311000	7	0.343931	0.166498
chr17	7302001	7312000	6	0.37879	0.199882
chr17	7303001	7313000	7	0.358042	0.171648
chr17	7304001	7314000	8	0.420951	0.247498
chr17	7305001	7315000	6	0.353244	0.182802
chr17	7306001	7316000	7	0.30127	0.164152
chr17	7307001	7317000	8	0.232908	0.146116
chr17	7308001	7318000	9	0.209484	0.132715
chr17	7309001	7319000	9	0.209484	0.132715
chr17	7310001	7320000	10	0.220761	0.156344
chr17	7311001	7321000	13	0.233625	0.172534
chr17	7312001	7322000	13	0.233625	0.172534
chr17	7313001	7323000	16	0.251674	0.193895
chr17	7314001	7324000	16	0.193257	0.146077
chr17	7315001	7325000	18	0.176895	0.12918
chr17	7316001	7326000	21	0.23658	0.174143
chr17	7317001	7327000	22	0.248625	0.183956
chr17	7318001	7328000	23	0.253513	0.19099
chr17	7319001	7329000	24	0.27947	0.212322
chr17	7320001	7330000	24	0.274292	0.203944
chr17	7321001	7331000	27	0.270506	0.19543
chr17	7322001	7332000	50	0.164301	0.1255
chr17	7323001	7333000	64	0.119663	0.0928625
chr17	7324001	7334000	77	0.125532	0.1033
chr17	7325001	7335000	75	0.127519	0.106215
chr17	7326001	7336000	83	0.128182	0.111755
chr17	7327001	7337000	83	0.128417	0.113649
chr17	7328001	7338000	89	0.13446	0.121309
chr17	7329001	7339000	96	0.147458	0.13032
chr17	7330001	7340000	96	0.148261	0.130783
chr17	7331001	7341000	90	0.141928	0.127708
chr17	7332001	7342000	69	0.176412	0.158629
chr17	7333001	7343000	51	0.224245	0.204226
chr17	7334001	7344000	38	0.293495	0.255422
chr17	7335001	7345000	38	0.293495	0.255422
chr17	7336001	7346000	27	0.328528	0.274869
chr17	7337001	7347000	23	0.346843	0.284467
chr17	7338001	7348000	15	0.412187	0.320521
chr17	7339001	7349000	7	0.486927	0.341528
chr17	7340001	7350000	5	0.551346	0.435205
chr17	7341001	7351000	5	0.551346	0.435205
chr17	7342001	7352000	3	0.604427	0.575337
chr17	7343001	7353000	3	0.604427	0.575337
chr17	7344001	7354000	1	0.409047	0.409047
chr17	7345001	7355000	1	0.409047	0.409047
chr17	7348001	7358000	1	0.314112	0.314112
chr17	7349001	7359000	10	0.347	0.291755
chr17	7350001	7360000	12	0.357181	0.282372
chr17	7351001	7361000	12	0.357181	0.282372
chr17	7352001	7362000	22	0.421233	0.369
chr17	7353001	7363000	23	0.42371	0.373334
chr17	7354001	7364000	23	0.42371	0.373334
chr17	7355001	7365000	26	0.420256	0.359919
chr17	7356001	7366000	33	0.389544	0.306335
chr17	7357001	7367000	37	0.370426	0.294925
chr17	7358001	7368000	39	0.359842	0.287192
chr17	7359001	7369000	31	0.357224	0.283801
chr17	7360001	7370000	31	0.344842	0.281564
chr17	7361001	7371000	35	0.330867	0.265596
chr17	7362001	7372000	30	0.229257	0.173551
chr17	7363001	7373000	32	0.208807	0.160567
chr17	7364001	7374000	33	0.208513	0.161786
chr17	7365001	7375000	31	0.180794	0.154171
chr17	7366001	7376000	28	0.191285	0.173101
chr17	7367001	7377000	28	0.187707	0.169795
chr17	7368001	7378000	28	0.179427	0.162158
chr17	7369001	7379000	28	0.179427	0.162158
chr17	7370001	7380000	27	0.171311	0.153179
chr17	7371001	7381000	26	0.167793	0.154819
chr17	7372001	7382000	24	0.162464	0.154765
chr17	7373001	7383000	23	0.158945	0.150486
chr17	7374001	7384000	25	0.158181	0.14644
chr17	7375001	7385000	26	0.152009	0.138328
chr17	7376001	7386000	26	0.156033	0.147064
chr17	7377001	7387000	24	0.146932	0.135065
chr17	7378001	7388000	21	0.149349	0.135858
chr17	7379001	7389000	24	0.149911	0.133679
chr17	7380001	7390000	24	0.156511	0.14063
chr17	7381001	7391000	22	0.160631	0.142451
chr17	7382001	7392000	23	0.164158	0.147189
chr17	7383001	7393000	28	0.169558	0.151357
chr17	7384001	7394000	30	0.171128	0.156835
chr17	7385001	7395000	30	0.175022	0.157383
chr17	7386001	7396000	32	0.187065	0.158321
chr17	7387001	7397000	31	0.189717	0.159635
chr17	7388001	7398000	31	0.189717	0.159635
chr17	7389001	7399000	28	0.208239	0.17417
chr17	7390001	7400000	36	0.196625	0.152018
chr17	7391001	7401000	35	0.195916	0.1502
chr17	7392001	7402000	32	0.199142	0.144306
chr17	7393001	7403000	25	0.20806	0.144722
chr17	7394001	7404000	23	0.224438	0.137407
chr17	7395001	7405000	21	0.229437	0.142706
chr17	7396001	7406000	15	0.205241	0.107078
chr17	7397001	7407000	14	0.215095	0.113949
chr17	7398001	7408000	16	0.210324	0.115424
chr17	7399001	7409000	20	0.138136	0.067874
chr17	7400001	7410000	12	0.128751	0.0524865
chr17	7401001	7411000	12	0.128751	0.0524865
chr17	7402001	7412000	12	0.139339	0.0725635
chr17	7403001	7413000	15	0.141085	0.0815016
chr17	7404001	7414000	12	0.103912	0.0677123
chr17	7405001	7415000	12	0.103912	0.0677123
chr17	7406001	7416000	14	0.093056	0.0568873
chr17	7407001	7417000	14	0.093056	0.0568873
chr17	7408001	7418000	13	0.0827079	0.056139
chr17	7409001	7419000	9	0.127729	0.102205
chr17	7410001	7420000	11	0.133607	0.117253
chr17	7411001	7421000	13	0.120734	0.100398
chr17	7412001	7422000	12	0.111935	0.0935634
chr17	7413001	7423000	11	0.0769392	0.0784439
chr17	7414001	7424000	12	0.111766	0.101007
chr17	7415001	7425000	16	0.0795314	0.0625794
chr17	7416001	7426000	17	0.193055	0.116386
chr17	7417001	7427000	23	0.34616	0.192013
chr17	7418001	7428000	24	0.348676	0.198375
chr17	7419001	7429000	23	0.35329	0.198962
chr17	7420001	7430000	23	0.333021	0.18966
chr17	7421001	7431000	21	0.347294	0.20699
chr17	7422001	7432000	22	0.329918	0.196382
chr17	7423001	7433000	21	0.335684	0.201251
chr17	7424001	7434000	22	0.315478	0.180918
chr17	7425001	7435000	19	0.327741	0.219607
chr17	7426001	7436000	17	0.296487	0.191204
chr17	7427001	7437000	12	0.0855991	0.0945589
chr17	7428001	7438000	10	0.0769231	0.0605129
chr17	7429001	7439000	11	0.0733857	0.058403
chr17	7430001	7440000	14	0.0758482	0.0610231
chr17	7431001	7441000	15	0.0670113	0.0538252
chr17	7432001	7442000	15	0.0671538	0.0547004
chr17	7433001	7443000	16	0.0673208	0.0559685
chr17	7434001	7444000	15	0.073098	0.0649229
chr17	7435001	7445000	16	0.0732534	0.0651029
chr17	7436001	7446000	22	0.080459	0.0741647
chr17	7437001	7447000	26	0.0702211	0.0649066
chr17	7438001	7448000	29	0.067322	0.0541184
chr17	7439001	7449000	29	0.0848782	0.0654107
chr17	7440001	7450000	26	0.149314	0.107339
chr17	7441001	7451000	28	0.179532	0.130001
chr17	7442001	7452000	27	0.186878	0.135307
chr17	7443001	7453000	26	0.215801	0.155816
chr17	7444001	7454000	26	0.229003	0.1654
chr17	7445001	7455000	25	0.252041	0.185202
chr17	7446001	7456000	22	0.339631	0.256236
chr17	7447001	7457000	20	0.393027	0.31888
chr17	7448001	7458000	17	0.404578	0.382102
chr17	7449001	7459000	18	0.40456	0.382668
chr17	7450001	7460000	15	0.398203	0.372945
chr17	7451001	7461000	13	0.409154	0.367695
chr17	7452001	7462000	16	0.385133	0.328332
chr17	7453001	7463000	15	0.377946	0.318845
chr17	7454001	7464000	14	0.373363	0.310856
chr17	7455001	7465000	13	0.372845	0.305617
chr17	7456001	7466000	9	0.338666	0.259643
chr17	7457001	7467000	6	0.302201	0.203078
chr17	7458001	7468000	7	0.285858	0.204129
chr17	7459001	7469000	7	0.257287	0.181761
chr17	7460001	7470000	7	0.257287	0.181761
chr17	7461001	7471000	7	0.272939	0.229553
chr17	7462001	7472000	4	0.295787	0.283398
chr17	7463001	7473000	5	0.286919	0.277282
chr17	7464001	7474000	5	0.286919	0.277282
chr17	7465001	7475000	5	0.286919	0.277282
chr17	7466001	7476000	5	0.286919	0.277282
chr17	7467001	7477000	6	0.293253	0.284846
chr17	7468001	7478000	6	0.322099	0.312933
chr17	7469001	7479000	4	0.321081	0.319279
chr17	7470001	7480000	4	0.321081	0.319279
chr17	7471001	7481000	3	0.320558	0.318148
chr17	7472001	7482000	3	0.320558	0.318148
chr17	7473001	7483000	3	0.295078	0.242367
chr17	7474001	7484000	4	0.459571	0.380664
chr17	7475001	7485000	4	0.459571	0.380664
chr17	7476001	7486000	4	0.459571	0.380664
chr17	7477001	7487000	3	0.509487	0.399995
chr17	7478001	7488000	7	0.351629	0.209621
chr17	7479001	7489000	13	0.207643	0.146982
chr17	7480001	7490000	13	0.207643	0.146982
chr17	7481001	7491000	14	0.218598	0.159531
chr17	7482001	7492000	15	0.216436	0.160995
chr17	7483001	7493000	14	0.224226	0.170675
chr17	7484001	7494000	13	0.150109	0.122608
chr17	7485001	7495000	13	0.150109	0.122608
chr17	7486001	7496000	14	0.144618	0.115669
chr17	7487001	7497000	15	0.170507	0.135022
chr17	7488001	7498000	10	0.153532	0.137901
chr17	7489001	7499000	9	0.306932	0.299404
chr17	7490001	7500000	13	0.27779	0.242142
chr17	7491001	7501000	12	0.271922	0.235432
chr17	7492001	7502000	11	0.280313	0.240336
chr17	7493001	7503000	12	0.289814	0.249687
chr17	7494001	7504000	12	0.289814	0.249687
chr17	7495001	7505000	12	0.289814	0.249687
chr17	7496001	7506000	13	0.30441	0.274924
chr17	7497001	7507000	13	0.395242	0.316303
chr17	7498001	7508000	19	0.304349	0.24713
chr17	7499001	7509000	16	0.295438	0.219277
chr17	7500001	7510000	12	0.315033	0.254601
chr17	7501001	7511000	14	0.30822	0.256295
chr17	7502001	7512000	14	0.30822	0.256295
chr17	7503001	7513000	14	0.29271	0.23836
chr17	7504001	7514000	14	0.29271	0.23836
chr17	7505001	7515000	14	0.29271	0.23836
chr17	7506001	7516000	13	0.34254	0.267022
chr17	7507001	7517000	14	0.268519	0.229132
chr17	7508001	7518000	8	0.359587	0.328038
chr17	7509001	7519000	6	0.3827	0.342051
chr17	7510001	7520000	7	0.357245	0.319906
chr17	7511001	7521000	5	0.390419	0.341284
chr17	7512001	7522000	7	0.366421	0.317702
chr17	7513001	7523000	7	0.394506	0.355478
chr17	7514001	7524000	9	0.360066	0.318928
chr17	7515001	7525000	10	0.371398	0.332932
chr17	7516001	7526000	9	0.307326	0.287982
chr17	7517001	7527000	7	0.295925	0.273056
chr17	7518001	7528000	10	0.301633	0.282834
chr17	7519001	7529000	10	0.301633	0.282834
chr17	7520001	7530000	12	0.285672	0.2672
chr17	7521001	7531000	14	0.266248	0.232833
chr17	7522001	7532000	14	0.260949	0.224234
chr17	7523001	7533000	13	0.250698	0.213338
chr17	7524001	7534000	13	0.232257	0.197989
chr17	7525001	7535000	16	0.165375	0.134861
chr17	7526001	7536000	18	0.182767	0.150088
chr17	7527001	7537000	19	0.181225	0.150112
chr17	7528001	7538000	17	0.137722	0.111124
chr17	7529001	7539000	20	0.13589	0.109534
chr17	7530001	7540000	20	0.104959	0.0804432
chr17	7531001	7541000	20	0.123724	0.0984411
chr17	7532001	7542000	19	0.108091	0.0881649
chr17	7533001	7543000	24	0.117051	0.098661
chr17	7534001	7544000	23	0.119484	0.0995749
chr17	7535001	7545000	23	0.137016	0.102612
chr17	7536001	7546000	21	0.1127	0.086489
chr17	7537001	7547000	20	0.110318	0.0832864
chr17	7538001	7548000	20	0.122167	0.0979114
chr17	7539001	7549000	17	0.122251	0.0974503
chr17	7540001	7550000	14	0.159015	0.119526
chr17	7541001	7551000	12	0.133345	0.105013
chr17	7542001	7552000	11	0.138938	0.105157
chr17	7543001	7553000	7	0.358183	0.185661
chr17	7544001	7554000	8	0.311771	0.173344
chr17	7545001	7555000	6	0.282684	0.202118
chr17	7546001	7556000	6	0.282684	0.202118
chr17	7547001	7557000	6	0.282684	0.202118
chr17	7548001	7558000	5	0.28547	0.193257
chr17	7549001	7559000	10	0.165128	0.100971
chr17	7550001	7560000	11	0.152206	0.0900797
chr17	7551001	7561000	13	0.206939	0.138979
chr17	7552001	7562000	13	0.206939	0.138979
chr17	7553001	7563000	14	0.122297	0.0919959
chr17	7554001	7564000	17	0.121671	0.0847537
chr17	7555001	7565000	19	0.141747	0.0935778
chr17	7556001	7566000	23	0.13587	0.0892974
chr17	7557001	7567000	25	0.148748	0.101117
chr17	7558001	7568000	47	0.0625462	0.0744409
chr17	7559001	7569000	46	0.0681435	0.0811122
chr17	7560001	7570000	46	0.070068	0.0830208
chr17	7561001	7571000	44	0.0412726	0.0682525
chr17	7562001	7572000	60	0.0280498	0.0522023
chr17	7563001	7573000	62	0.023402	0.0459291
chr17	7564001	7574000	61	0.0414144	0.0602533
chr17	7565001	7575000	61	0.0576921	0.0701759
chr17	7566001	7576000	59	0.084086	0.0846992
chr17	7567001	7577000	61	0.128878	0.107961
chr17	7568001	7578000	42	0.226478	0.169724
chr17	7569001	7579000	38	0.229349	0.18033
chr17	7570001	7580000	38	0.235949	0.18895
chr17	7571001	7581000	38	0.235949	0.18895
chr17	7572001	7582000	25	0.377642	0.312566
chr17	7573001	7583000	25	0.451238	0.358522
chr17	7574001	7584000	28	0.447157	0.305385
chr17	7575001	7585000	25	0.454499	0.309544
chr17	7576001	7586000	23	0.447831	0.293314
chr17	7577001	7587000	21	0.406574	0.229605
chr17	7578001	7588000	21	0.311854	0.162605
chr17	7579001	7589000	24	0.396299	0.22201
chr17	7580001	7590000	25	0.376384	0.217869
chr17	7581001	7591000	25	0.376384	0.217869
chr17	7582001	7592000	22	0.370383	0.212893
chr17	7583001	7593000	19	0.328172	0.1984
chr17	7584001	7594000	14	0.370049	0.265613
chr17	7585001	7595000	18	0.328657	0.268281
chr17	7586001	7596000	21	0.283964	0.231479
chr17	7587001	7597000	21	0.266654	0.225285
chr17	7588001	7598000	20	0.274923	0.231494
chr17	7589001	7599000	17	0.190399	0.159785
chr17	7590001	7600000	19	0.141507	0.124674
chr17	7591001	7601000	27	0.157769	0.156268
chr17	7592001	7602000	29	0.14332	0.143255
chr17	7593001	7603000	33	0.115276	0.11418
chr17	7594001	7604000	34	0.089859	0.0977168
chr17	7595001	7605000	30	0.0668307	0.0710725
chr17	7596001	7606000	28	0.0840346	0.0849255
chr17	7597001	7607000	28	0.0829509	0.0826178
chr17	7598001	7608000	31	0.0877745	0.0946924
chr17	7599001	7609000	32	0.0983893	0.108282
chr17	7600001	7610000	29	0.103378	0.112666
chr17	7601001	7611000	25	0.0484688	0.051682
chr17	7602001	7612000	28	0.0406187	0.0429036
chr17	7603001	7613000	27	0.0490355	0.0511492
chr17	7604001	7614000	26	0.0378152	0.0416658
chr17	7605001	7615000	29	0.0415182	0.0416155
chr17	7606001	7616000	31	0.0245662	0.0302826
chr17	7607001	7617000	30	0.045404	0.049473
chr17	7608001	7618000	28	0.066403	0.0608385
chr17	7609001	7619000	29	0.0991698	0.0798214
chr17	7610001	7620000	30	0.134235	0.110747
chr17	7611001	7621000	32	0.13564	0.119065
chr17	7612001	7622000	38	0.135141	0.121265
chr17	7613001	7623000	39	0.14006	0.126239
chr17	7614001	7624000	44	0.1425	0.130989
chr17	7615001	7625000	41	0.147625	0.141065
chr17	7616001	7626000	47	0.143215	0.139021
chr17	7617001	7627000	53	0.136844	0.135062
chr17	7618001	7628000	54	0.119191	0.122272
chr17	7619001	7629000	52	0.0972581	0.105035
chr17	7620001	7630000	54	0.084351	0.0975773
chr17	7621001	7631000	51	0.0956538	0.107624
chr17	7622001	7632000	42	0.10942	0.124484
chr17	7623001	7633000	40	0.120402	0.135242
chr17	7624001	7634000	36	0.124536	0.142828
chr17	7625001	7635000	37	0.122879	0.142458
chr17	7626001	7636000	32	0.130773	0.158718
chr17	7627001	7637000	31	0.112525	0.142812
chr17	7628001	7638000	28	0.116957	0.146484
chr17	7629001	7639000	29	0.109775	0.140321
chr17	7630001	7640000	27	0.0979665	0.124575
chr17	7631001	7641000	26	0.116108	0.125194
chr17	7632001	7642000	25	0.111659	0.118561
chr17	7633001	7643000	24	0.137377	0.131748
chr17	7634001	7644000	23	0.141983	0.1313
chr17	7635001	7645000	21	0.145951	0.131326
chr17	7636001	7646000	19	0.143277	0.117169
chr17	7637001	7647000	14	0.164012	0.13104
chr17	7638001	7648000	15	0.204592	0.16714
chr17	7639001	7649000	20	0.204843	0.152873
chr17	7640001	7650000	20	0.273458	0.204985
chr17	7641001	7651000	23	0.25683	0.185734
chr17	7642001	7652000	22	0.259609	0.190045
chr17	7643001	7653000	20	0.239356	0.171301
chr17	7644001	7654000	19	0.246167	0.172827
chr17	7645001	7655000	20	0.23965	0.170832
chr17	7646001	7656000	18	0.270475	0.187791
chr17	7647001	7657000	18	0.263653	0.183697
chr17	7648001	7658000	17	0.227596	0.154279
chr17	7649001	7659000	19	0.360446	0.241864
chr17	7650001	7660000	17	0.32122	0.204367
chr17	7651001	7661000	14	0.312235	0.212175
chr17	7652001	7662000	14	0.312235	0.212175
chr17	7653001	7663000	16	0.278362	0.194554
chr17	7654001	7664000	17	0.259141	0.184407
chr17	7655001	7665000	17	0.255076	0.181749
chr17	7656001	7666000	18	0.243755	0.174688
chr17	7657001	7667000	17	0.258686	0.18521
chr17	7658001	7668000	18	0.259198	0.191264
chr17	7659001	7669000	11	0.0959431	0.0945215
chr17	7660001	7670000	14	0.103558	0.114456
chr17	7661001	7671000	12	0.109068	0.121665
chr17	7662001	7672000	13	0.107323	0.119056
chr17	7663001	7673000	11	0.114048	0.127757
chr17	7664001	7674000	9	0.10734	0.125468
chr17	7665001	7675000	9	0.11852	0.152671
chr17	7666001	7676000	10	0.126315	0.170662
chr17	7667001	7677000	10	0.126315	0.170662
chr17	7668001	7678000	8	0.126998	0.182248
chr17	7669001	7679000	8	0.132833	0.182641
chr17	7670001	7680000	5	0.125714	0.179696
chr17	7671001	7681000	9	0.0799443	0.12147
chr17	7672001	7682000	12	0.107085	0.119267
chr17	7673001	7683000	16	0.0998434	0.113788
chr17	7674001	7684000	24	0.201749	0.160978
chr17	7675001	7685000	23	0.199576	0.153517
chr17	7676001	7686000	24	0.265193	0.191573
chr17	7677001	7687000	27	0.270439	0.202391
chr17	7678001	7688000	27	0.270439	0.202391
chr17	7679001	7689000	27	0.265865	0.199803
chr17	7680001	7690000	30	0.270094	0.209178
chr17	7681001	7691000	27	0.307164	0.235955
chr17	7682001	7692000	23	0.321315	0.25848
chr17	7683001	7693000	19	0.34516	0.292402
chr17	7684001	7694000	12	0.343094	0.321144
chr17	7685001	7695000	15	0.326071	0.283154
chr17	7686001	7696000	15	0.272685	0.208109
chr17	7687001	7697000	14	0.26822	0.188658
chr17	7688001	7698000	15	0.272855	0.197199
chr17	7689001	7699000	15	0.285824	0.215142
chr17	7690001	7700000	13	0.285828	0.204864
chr17	7691001	7701000	14	0.265339	0.191629
chr17	7692001	7702000	15	0.264391	0.18371
chr17	7693001	7703000	16	0.257987	0.183337
chr17	7694001	7704000	15	0.248946	0.17283
chr17	7695001	7705000	14	0.218036	0.154226
chr17	7696001	7706000	13	0.229668	0.18726
chr17	7697001	7707000	14	0.224117	0.177339
chr17	7698001	7708000	14	0.199065	0.153218
chr17	7699001	7709000	15	0.202573	0.148281
chr17	7700001	7710000	16	0.17168	0.122822
chr17	7701001	7711000	15	0.165952	0.112933
chr17	7702001	7712000	16	0.236068	0.173363
chr17	7703001	7713000	16	0.232796	0.168412
chr17	7704001	7714000	16	0.232796	0.168412
chr17	7705001	7715000	18	0.222164	0.159644
chr17	7706001	7716000	20	0.220855	0.155824
chr17	7707001	7717000	19	0.206865	0.151518
chr17	7708001	7718000	19	0.216569	0.162376
chr17	7709001	7719000	18	0.202761	0.149942
chr17	7710001	7720000	18	0.210494	0.157685
chr17	7711001	7721000	17	0.219562	0.16469
chr17	7712001	7722000	18	0.176441	0.131685
chr17	7713001	7723000	17	0.180615	0.133634
chr17	7714001	7724000	18	0.177138	0.132633
chr17	7715001	7725000	15	0.203675	0.158228
chr17	7716001	7726000	13	0.167496	0.136733
chr17	7717001	7727000	13	0.166195	0.136923
chr17	7718001	7728000	13	0.16084	0.132303
chr17	7719001	7729000	21	0.149555	0.141436
chr17	7720001	7730000	24	0.133356	0.124717
chr17	7721001	7731000	31	0.123643	0.102597
chr17	7722001	7732000	33	0.103875	0.0830104
chr17	7723001	7733000	34	0.107985	0.0865522
chr17	7724001	7734000	40	0.104111	0.0866693
chr17	7725001	7735000	44	0.0975825	0.0824594
chr17	7726001	7736000	43	0.0967213	0.0814625
chr17	7727001	7737000	42	0.0993863	0.0829707
chr17	7728001	7738000	45	0.0919172	0.0733011
chr17	7729001	7739000	38	0.0824169	0.0581808
chr17	7730001	7740000	43	0.103698	0.0761264
chr17	7731001	7741000	39	0.105005	0.0786865
chr17	7732001	7742000	37	0.0986337	0.0832824
chr17	7733001	7743000	37	0.0931109	0.0796998
chr17	7734001	7744000	34	0.0909295	0.0770726
chr17	7735001	7745000	33	0.101621	0.0804593
chr17	7736001	7746000	32	0.100298	0.0790572
chr17	7737001	7747000	36	0.0907641	0.0650789
chr17	7738001	7748000	32	0.102789	0.0751166
chr17	7739001	7749000	39	0.0908616	0.0701218
chr17	7740001	7750000	34	0.072368	0.0547807
chr17	7741001	7751000	34	0.075688	0.0611495
chr17	7742001	7752000	33	0.0740828	0.0597813
chr17	7743001	7753000	37	0.0741037	0.0612708
chr17	7744001	7754000	39	0.0824181	0.0655003
chr17	7745001	7755000	44	0.0781731	0.0678729
chr17	7746001	7756000	49	0.0833795	0.0772102
chr17	7747001	7757000	49	0.0906122	0.0901119
chr17	7748001	7758000	52	0.0932133	0.0921435
chr17	7749001	7759000	56	0.0971638	0.0957929
chr17	7750001	7760000	59	0.111584	0.0939976
chr17	7751001	7761000	58	0.116458	0.0983132
chr17	7752001	7762000	58	0.116428	0.0989239
chr17	7753001	7763000	57	0.12062	0.102711
chr17	7754001	7764000	52	0.120551	0.102437
chr17	7755001	7765000	45	0.137569	0.116348
chr17	7756001	7766000	42	0.136432	0.109617
chr17	7757001	7767000	42	0.131494	0.105728
chr17	7758001	7768000	43	0.130382	0.10517
chr17	7759001	7769000	32	0.143866	0.115891
chr17	7760001	7770000	30	0.11852	0.123676
chr17	7761001	7771000	28	0.115208	0.119813
chr17	7762001	7772000	29	0.11243	0.116418
chr17	7763001	7773000	27	0.107617	0.109189
chr17	7764001	7774000	30	0.108296	0.109616
chr17	7765001	7775000	31	0.0955545	0.0900333
chr17	7766001	7776000	36	0.0990971	0.0883666
chr17	7767001	7777000	34	0.111565	0.0959178
chr17	7768001	7778000	35	0.0986379	0.0814884
chr17	7769001	7779000	35	0.0967503	0.080981
chr17	7770001	7780000	34	0.0939862	0.0779257
chr17	7771001	7781000	41	0.0915376	0.0787765
chr17	7772001	7782000	40	0.0857013	0.0737066
chr17	7773001	7783000	40	0.084326	0.0743518
chr17	7774001	7784000	38	0.084558	0.0740389
chr17	7775001	7785000	40	0.0878831	0.0773825
chr17	7776001	7786000	34	0.0817742	0.0758406
chr17	7777001	7787000	34	0.0724615	0.0716868
chr17	7778001	7788000	30	0.0814963	0.081987
chr17	7779001	7789000	31	0.0829957	0.0832877
chr17	7780001	7790000	29	0.0826391	0.0829062
chr17	7781001	7791000	25	0.0819886	0.0806069
chr17	7782001	7792000	29	0.0850254	0.0815196
chr17	7783001	7793000	28	0.0903308	0.0860556
chr17	7784001	7794000	26	0.0874065	0.0830348
chr17	7785001	7795000	23	0.089285	0.0913691
chr17	7786001	7796000	27	0.0834548	0.0850211
chr17	7787001	7797000	29	0.0825182	0.0840753
chr17	7788001	7798000	29	0.0825182	0.0840753
chr17	7789001	7799000	29	0.0746863	0.0760545
chr17	7790001	7800000	30	0.0757163	0.0709499
chr17	7791001	7801000	31	0.0705472	0.0610258
chr17	7792001	7802000	26	0.0938806	0.078278
chr17	7793001	7803000	26	0.101293	0.0831849
chr17	7794001	7804000	31	0.100696	0.0814289
chr17	7795001	7805000	31	0.0938797	0.0667157
chr17	7796001	7806000	26	0.104008	0.0705966
chr17	7797001	7807000	23	0.112426	0.0703399
chr17	7798001	7808000	23	0.112156	0.0693892
chr17	7799001	7809000	22	0.125637	0.079038
chr17	7800001	7810000	23	0.133073	0.0934433
chr17	7801001	7811000	21	0.147455	0.11489
chr17	7802001	7812000	21	0.126289	0.0991457
chr17	7803001	7813000	23	0.119425	0.0968257
chr17	7804001	7814000	22	0.115185	0.0931226
chr17	7805001	7815000	24	0.116721	0.101635
chr17	7806001	7816000	26	0.118401	0.104298
chr17	7807001	7817000	29	0.113587	0.100286
chr17	7808001	7818000	31	0.115442	0.100538
chr17	7809001	7819000	29	0.114661	0.0988282
chr17	7810001	7820000	24	0.110093	0.0958976
chr17	7811001	7821000	22	0.110103	0.0947036
chr17	7812001	7822000	21	0.109249	0.0932454
chr17	7813001	7823000	18	0.104534	0.0866843
chr17	7814001	7824000	14	0.114231	0.0983658
chr17	7815001	7825000	14	0.109627	0.0811945
chr17	7816001	7826000	15	0.10019	0.0672853
chr17	7817001	7827000	14	0.100931	0.0698692
chr17	7818001	7828000	16	0.120494	0.077271
chr17	7819001	7829000	18	0.106231	0.0703923
chr17	7820001	7830000	20	0.103134	0.0673263
chr17	7821001	7831000	20	0.103134	0.0673263
chr17	7822001	7832000	24	0.106858	0.0687175
chr17	7823001	7833000	30	0.103293	0.0722739
chr17	7824001	7834000	34	0.105668	0.0738227
chr17	7825001	7835000	31	0.10936	0.0805665
chr17	7826001	7836000	30	0.111081	0.0859614
chr17	7827001	7837000	28	0.109442	0.0834667
chr17	7828001	7838000	28	0.103082	0.0855587
chr17	7829001	7839000	30	0.107616	0.0911876
chr17	7830001	7840000	34	0.108197	0.0940033
chr17	7831001	7841000	37	0.109742	0.096543
chr17	7832001	7842000	33	0.108415	0.0990727
chr17	7833001	7843000	36	0.112335	0.103864
chr17	7834001	7844000	39	0.11141	0.111032
chr17	7835001	7845000	40	0.11023	0.109127
chr17	7836001	7846000	43	0.146561	0.139402
chr17	7837001	7847000	43	0.14008	0.131894
chr17	7838001	7848000	38	0.142819	0.13414
chr17	7839001	7849000	38	0.134081	0.120572
chr17	7840001	7850000	34	0.13053	0.116745
chr17	7841001	7851000	33	0.121362	0.106414
chr17	7842001	7852000	37	0.129743	0.111589
chr17	7843001	7853000	30	0.150702	0.126918
chr17	7844001	7854000	23	0.163574	0.124985
chr17	7845001	7855000	21	0.174246	0.131855
chr17	7846001	7856000	22	0.0948061	0.07168
chr17	7847001	7857000	21	0.12804	0.0956585
chr17	7848001	7858000	21	0.12804	0.0956585
chr17	7849001	7859000	20	0.138704	0.121866
chr17	7850001	7860000	22	0.14845	0.130108
chr17	7851001	7861000	22	0.18142	0.155106
chr17	7852001	7862000	20	0.199081	0.182039
chr17	7853001	7863000	18	0.182509	0.165184
chr17	7854001	7864000	24	0.178632	0.169375
chr17	7855001	7865000	26	0.214363	0.200676
chr17	7856001	7866000	23	0.235673	0.223275
chr17	7857001	7867000	26	0.24928	0.225866
chr17	7858001	7868000	26	0.24928	0.225866
chr17	7859001	7869000	25	0.308057	0.260618
chr17	7860001	7870000	21	0.336612	0.293469
chr17	7861001	7871000	20	0.382991	0.32651
chr17	7862001	7872000	19	0.365481	0.300135
chr17	7863001	7873000	19	0.365481	0.300135
chr17	7864001	7874000	16	0.400727	0.310998
chr17	7865001	7875000	16	0.365044	0.248068
chr17	7866001	7876000	15	0.383544	0.252932
chr17	7867001	7877000	11	0.395478	0.245192
chr17	7868001	7878000	11	0.395478	0.245192
chr17	7869001	7879000	11	0.26269	0.180841
chr17	7870001	7880000	11	0.26269	0.180841
chr17	7871001	7881000	12	0.127613	0.118304
chr17	7872001	7882000	12	0.127625	0.113781
chr17	7873001	7883000	14	0.129278	0.112241
chr17	7874001	7884000	11	0.146224	0.109662
chr17	7875001	7885000	11	0.142241	0.107187
chr17	7876001	7886000	9	0.124293	0.0858682
chr17	7877001	7887000	12	0.111138	0.0631532
chr17	7878001	7888000	12	0.111138	0.0631532
chr17	7879001	7889000	15	0.0916545	0.0596551
chr17	7880001	7890000	19	0.0691176	0.0631877
chr17	7881001	7891000	17	0.0480045	0.0549728
chr17	7882001	7892000	16	0.0543237	0.0606801
chr17	7883001	7893000	21	0.184895	0.128835
chr17	7884001	7894000	27	0.20768	0.154998
chr17	7885001	7895000	29	0.205292	0.16486
chr17	7886001	7896000	33	0.199708	0.164642
chr17	7887001	7897000	35	0.208436	0.18685
chr17	7888001	7898000	46	0.21822	0.194037
chr17	7889001	7899000	48	0.217673	0.204806
chr17	7890001	7900000	49	0.226409	0.205887
chr17	7891001	7901000	53	0.225116	0.203278
chr17	7892001	7902000	59	0.225229	0.206406
chr17	7893001	7903000	55	0.207241	0.188352
chr17	7894001	7904000	55	0.179917	0.162069
chr17	7895001	7905000	53	0.173004	0.155258
chr17	7896001	7906000	52	0.165755	0.148765
chr17	7897001	7907000	63	0.145435	0.133318
chr17	7898001	7908000	55	0.118419	0.112906
chr17	7899001	7909000	53	0.0986743	0.0972376
chr17	7900001	7910000	54	0.0839346	0.0885935
chr17	7901001	7911000	59	0.0678198	0.0728122
chr17	7902001	7912000	54	0.0569003	0.0538207
chr17	7903001	7913000	57	0.0547325	0.0515768
chr17	7904001	7914000	60	0.0552924	0.0514649
chr17	7905001	7915000	63	0.0603591	0.0582857
chr17	7906001	7916000	69	0.0657457	0.0638841
chr17	7907001	7917000	54	0.0496321	0.0523504
chr17	7908001	7918000	56	0.0658099	0.0637071
chr17	7909001	7919000	66	0.12801	0.114942
chr17	7910001	7920000	65	0.143237	0.127586
chr17	7911001	7921000	58	0.160965	0.146133
chr17	7912001	7922000	61	0.15871	0.144981
chr17	7913001	7923000	60	0.170226	0.156473
chr17	7914001	7924000	55	0.201009	0.184298
chr17	7915001	7925000	55	0.226199	0.208277
chr17	7916001	7926000	52	0.255656	0.223797
chr17	7917001	7927000	62	0.295832	0.264165
chr17	7918001	7928000	70	0.330055	0.295023
chr17	7919001	7929000	61	0.348797	0.312598
chr17	7920001	7930000	64	0.372822	0.333303
chr17	7921001	7931000	66	0.379417	0.338532
chr17	7922001	7932000	64	0.398934	0.351435
chr17	7923001	7933000	61	0.422339	0.365952
chr17	7924001	7934000	59	0.433403	0.380804
chr17	7925001	7935000	58	0.4215	0.36276
chr17	7926001	7936000	54	0.431486	0.382349
chr17	7927001	7937000	46	0.427673	0.367257
chr17	7928001	7938000	38	0.404295	0.349431
chr17	7929001	7939000	34	0.371429	0.313509
chr17	7930001	7940000	29	0.341647	0.273171
chr17	7931001	7941000	27	0.320961	0.246951
chr17	7932001	7942000	26	0.330269	0.258663
chr17	7933001	7943000	25	0.338239	0.266605
chr17	7934001	7944000	24	0.328006	0.255158
chr17	7935001	7945000	21	0.354461	0.286269
chr17	7936001	7946000	19	0.3559	0.280383
chr17	7937001	7947000	21	0.294837	0.213205
chr17	7938001	7948000	17	0.264996	0.1851
chr17	7939001	7949000	18	0.280475	0.200803
chr17	7940001	7950000	19	0.32414	0.244718
chr17	7941001	7951000	17	0.348835	0.265443
chr17	7942001	7952000	19	0.318604	0.24546
chr17	7943001	7953000	18	0.297127	0.23291
chr17	7944001	7954000	18	0.259779	0.205636
chr17	7945001	7955000	18	0.246393	0.198532
chr17	7946001	7956000	23	0.264396	0.221874
chr17	7947001	7957000	26	0.313492	0.263867
chr17	7948001	7958000	28	0.295418	0.251637
chr17	7949001	7959000	27	0.284972	0.246492
chr17	7950001	7960000	24	0.23672	0.218849
chr17	7951001	7961000	29	0.199557	0.190676
chr17	7952001	7962000	39	0.152513	0.14421
chr17	7953001	7963000	54	0.122854	0.121042
chr17	7954001	7964000	54	0.135816	0.128073
chr17	7955001	7965000	58	0.133887	0.125403
chr17	7956001	7966000	56	0.138761	0.116365
chr17	7957001	7967000	53	0.149083	0.124049
chr17	7958001	7968000	55	0.168392	0.132384
chr17	7959001	7969000	53	0.17205	0.135531
chr17	7960001	7970000	56	0.178739	0.14338
chr17	7961001	7971000	58	0.233379	0.185165
chr17	7962001	7972000	55	0.252675	0.193907
chr17	7963001	7973000	44	0.317742	0.247947
chr17	7964001	7974000	47	0.328964	0.252732
chr17	7965001	7975000	43	0.347709	0.263885
chr17	7966001	7976000	42	0.360183	0.272155
chr17	7967001	7977000	42	0.349112	0.250653
chr17	7968001	7978000	45	0.340951	0.237409
chr17	7969001	7979000	46	0.339594	0.237811
chr17	7970001	7980000	46	0.302078	0.214416
chr17	7971001	7981000	40	0.258213	0.171058
chr17	7972001	7982000	33	0.266468	0.187552
chr17	7973001	7983000	30	0.244314	0.176275
chr17	7974001	7984000	29	0.169597	0.140697
chr17	7975001	7985000	30	0.229024	0.179459
chr17	7976001	7986000	30	0.24121	0.191882
chr17	7977001	7987000	32	0.188619	0.148929
chr17	7978001	7988000	31	0.191859	0.15839
chr17	7979001	7989000	34	0.201713	0.159063
chr17	7980001	7990000	39	0.212965	0.16039
chr17	7981001	7991000	40	0.210803	0.160838
chr17	7982001	7992000	41	0.216699	0.151524
chr17	7983001	7993000	45	0.252524	0.172141
chr17	7984001	7994000	46	0.285251	0.193234
chr17	7985001	7995000	48	0.264576	0.169155
chr17	7986001	7996000	47	0.236475	0.146664
chr17	7987001	7997000	40	0.271077	0.166498
chr17	7988001	7998000	35	0.328264	0.191168
chr17	7989001	7999000	32	0.327632	0.186045
chr17	7990001	8000000	25	0.414882	0.229083
chr17	7991001	8001000	23	0.44123	0.242698
chr17	7992001	8002000	23	0.4633	0.289614
chr17	7993001	8003000	21	0.426622	0.260105
chr17	7994001	8004000	18	0.384909	0.229436
chr17	7995001	8005000	14	0.377234	0.250338
chr17	7996001	8006000	16	0.364111	0.225809
chr17	7997001	8007000	16	0.364111	0.225809
chr17	7998001	8008000	17	0.217148	0.153161
chr17	7999001	8009000	17	0.210823	0.154131
chr17	8000001	8010000	17	0.2458	0.177992
chr17	8001001	8011000	19	0.255234	0.197187
chr17	8002001	8012000	18	0.242529	0.201714
chr17	8003001	8013000	19	0.244838	0.217782
chr17	8004001	8014000	21	0.240084	0.208446
chr17	8005001	8015000	25	0.220106	0.176653
chr17	8006001	8016000	30	0.263256	0.195691
chr17	8007001	8017000	33	0.257538	0.194049
chr17	8008001	8018000	34	0.239604	0.177291
chr17	8009001	8019000	33	0.244385	0.181663
chr17	8010001	8020000	34	0.217971	0.160532
chr17	8011001	8021000	34	0.196111	0.137612
chr17	8012001	8022000	31	0.185677	0.123532
chr17	8013001	8023000	27	0.163836	0.101171
chr17	8014001	8024000	24	0.172866	0.104152
chr17	8015001	8025000	20	0.19176	0.123035
chr17	8016001	8026000	14	0.0816446	0.056612
chr17	8017001	8027000	11	0.0290288	0.0236083
chr17	8018001	8028000	10	0.0157557	0.00687383
chr17	8019001	8029000	10	0.0157557	0.00687383
chr17	8020001	8030000	8	-0.0198367	-0.0195897
chr17	8021001	8031000	7	0.0409611	0.0237433
chr17	8022001	8032000	9	0.0246934	0.00962789
chr17	8023001	8033000	9	0.0246934	0.00962789
chr17	8024001	8034000	13	0.0307811	0.0298033
chr17	8025001	8035000	15	0.0313485	0.0355416
chr17	8026001	8036000	13	0.0484464	0.0489328
chr17	8027001	8037000	16	0.0376606	0.0375172
chr17	8028001	8038000	13	0.0640747	0.0529417
chr17	8029001	8039000	14	0.0595593	0.0493019
chr17	8030001	8040000	13	0.0553973	0.0459527
chr17	8031001	8041000	13	0.152391	0.0777313
chr17	8032001	8042000	13	0.20329	0.11019
chr17	8033001	8043000	13	0.20329	0.11019
chr17	8034001	8044000	10	0.221784	0.128736
chr17	8035001	8045000	9	0.206588	0.123198
chr17	8036001	8046000	14	0.426304	0.257867
chr17	8037001	8047000	13	0.443145	0.287997
chr17	8038001	8048000	15	0.435719	0.292048
chr17	8039001	8049000	15	0.4396	0.302629
chr17	8040001	8050000	16	0.421737	0.294548
chr17	8041001	8051000	22	0.300025	0.204348
chr17	8042001	8052000	21	0.307635	0.205427
chr17	8043001	8053000	24	0.289605	0.201192
chr17	8044001	8054000	24	0.290291	0.202719
chr17	8045001	8055000	29	0.267568	0.194938
chr17	8046001	8056000	30	0.143405	0.137472
chr17	8047001	8057000	32	0.142954	0.139662
chr17	8048001	8058000	32	0.137271	0.127305
chr17	8049001	8059000	32	0.138051	0.127699
chr17	8050001	8060000	35	0.133491	0.123664
chr17	8051001	8061000	35	0.151506	0.139158
chr17	8052001	8062000	35	0.150249	0.138083
chr17	8053001	8063000	33	0.14132	0.12946
chr17	8054001	8064000	33	0.137533	0.125741
chr17	8055001	8065000	29	0.131425	0.120795
chr17	8056001	8066000	28	0.202558	0.166548
chr17	8057001	8067000	29	0.234186	0.192144
chr17	8058001	8068000	36	0.31192	0.25905
chr17	8059001	8069000	37	0.326138	0.272265
chr17	8060001	8070000	39	0.358483	0.30946
chr17	8061001	8071000	37	0.373054	0.307386
chr17	8062001	8072000	48	0.342575	0.247759
chr17	8063001	8073000	55	0.325502	0.219419
chr17	8064001	8074000	63	0.301529	0.186114
chr17	8065001	8075000	69	0.291633	0.176278
chr17	8066001	8076000	73	0.295919	0.175079
chr17	8067001	8077000	70	0.322662	0.185738
chr17	8068001	8078000	67	0.289868	0.161631
chr17	8069001	8079000	69	0.282451	0.15673
chr17	8070001	8080000	65	0.249419	0.133354
chr17	8071001	8081000	66	0.278959	0.165662
chr17	8072001	8082000	60	0.295294	0.190267
chr17	8073001	8083000	53	0.313776	0.215851
chr17	8074001	8084000	50	0.322667	0.253447
chr17	8075001	8085000	48	0.32186	0.267911
chr17	8076001	8086000	41	0.299159	0.263644
chr17	8077001	8087000	42	0.282996	0.25871
chr17	8078001	8088000	37	0.27324	0.249567
chr17	8079001	8089000	33	0.268475	0.25235
chr17	8080001	8090000	33	0.287351	0.264905
chr17	8081001	8091000	27	0.254569	0.228488
chr17	8082001	8092000	25	0.23364	0.207858
chr17	8083001	8093000	24	0.237447	0.210117
chr17	8084001	8094000	20	0.291598	0.251141
chr17	8085001	8095000	20	0.348145	0.286302
chr17	8086001	8096000	20	0.326943	0.262461
chr17	8087001	8097000	35	0.274827	0.23904
chr17	8088001	8098000	49	0.237573	0.207424
chr17	8089001	8099000	75	0.249892	0.226665
chr17	8090001	8100000	106	0.262794	0.248768
chr17	8091001	8101000	130	0.231084	0.213122
chr17	8092001	8102000	147	0.210602	0.192534
chr17	8093001	8103000	157	0.209057	0.191924
chr17	8094001	8104000	164	0.204835	0.188296
chr17	8095001	8105000	166	0.202572	0.189618
chr17	8096001	8106000	168	0.203517	0.190559
chr17	8097001	8107000	163	0.200159	0.186952
chr17	8098001	8108000	152	0.211205	0.19631
chr17	8099001	8109000	138	0.20138	0.18655
chr17	8100001	8110000	117	0.17286	0.159353
chr17	8101001	8111000	112	0.20595	0.192992
chr17	8102001	8112000	100	0.241892	0.228507
chr17	8103001	8113000	95	0.24868	0.234542
chr17	8104001	8114000	87	0.251571	0.236314
chr17	8105001	8115000	83	0.251116	0.234588
chr17	8106001	8116000	79	0.253584	0.23684
chr17	8107001	8117000	68	0.246977	0.22689
chr17	8108001	8118000	65	0.242193	0.222666
chr17	8109001	8119000	53	0.241578	0.221365
chr17	8110001	8120000	42	0.238153	0.212441
chr17	8111001	8121000	24	0.232624	0.191764
chr17	8112001	8122000	18	0.176969	0.144588
chr17	8113001	8123000	17	0.200914	0.134127
chr17	8114001	8124000	19	0.171762	0.119419
chr17	8115001	8125000	15	0.146666	0.0882837
chr17	8116001	8126000	17	0.142842	0.0995526
chr17	8117001	8127000	16	0.167423	0.132245
chr17	8118001	8128000	16	0.129432	0.108627
chr17	8119001	8129000	19	0.10016	0.0880702
chr17	8120001	8130000	19	0.0866907	0.0782477
chr17	8121001	8131000	20	0.0858875	0.077059
chr17	8122001	8132000	17	0.0946121	0.0915766
chr17	8123001	8133000	14	0.0177094	0.069016
chr17	8124001	8134000	12	0.0298757	0.0860765
chr17	8125001	8135000	12	0.0298757	0.0860765
chr17	8126001	8136000	11	0.0891553	0.10717
chr17	8127001	8137000	14	0.0785359	0.0791755
chr17	8128001	8138000	15	0.0884141	0.0884959
chr17	8129001	8139000	17	0.113572	0.110691
chr17	8130001	8140000	19	0.125069	0.12128
chr17	8131001	8141000	22	0.147174	0.141526
chr17	8132001	8142000	25	0.143095	0.135849
chr17	8133001	8143000	24	0.140611	0.127036
chr17	8134001	8144000	24	0.138806	0.12425
chr17	8135001	8145000	26	0.130389	0.113399
chr17	8136001	8146000	26	0.108776	0.0962783
chr17	8137001	8147000	23	0.110985	0.0966726
chr17	8138001	8148000	25	0.108951	0.0975089
chr17	8139001	8149000	23	0.100816	0.0821734
chr17	8140001	8150000	23	0.0916993	0.070722
chr17	8141001	8151000	19	0.0487934	0.0444604
chr17	8142001	8152000	16	0.0325759	0.0351312
chr17	8143001	8153000	18	0.0281749	0.0266167
chr17	8144001	8154000	19	0.0267133	0.0258154
chr17	8145001	8155000	20	0.0290549	0.0293729
chr17	8146001	8156000	19	0.0283428	0.0272891
chr17	8147001	8157000	19	0.0283428	0.0272891
chr17	8148001	8158000	17	-0.00743297	0.00205973
chr17	8149001	8159000	15	-0.00576221	0.0108066
chr17	8150001	8160000	13	-0.00899951	-9.18167e-05
chr17	8151001	8161000	14	-0.002376	0.00128884
chr17	8152001	8162000	17	-0.00668657	0.00175255
chr17	8153001	8163000	15	-0.00413694	0.00751949
chr17	8154001	8164000	15	0.0498622	0.0647643
chr17	8155001	8165000	13	0.0503991	0.0661499
chr17	8156001	8166000	13	0.0503991	0.0661499
chr17	8157001	8167000	17	0.0935142	0.0975958
chr17	8158001	8168000	19	0.11811	0.104874
chr17	8159001	8169000	19	0.111488	0.101665
chr17	8160001	8170000	26	0.100653	0.103162
chr17	8161001	8171000	27	0.0985641	0.110362
chr17	8162001	8172000	24	0.111181	0.123668
chr17	8163001	8173000	26	0.111472	0.124085
chr17	8164001	8174000	30	0.0966348	0.101412
chr17	8165001	8175000	32	0.11356	0.120825
chr17	8166001	8176000	38	0.128334	0.145593
chr17	8167001	8177000	35	0.147305	0.164339
chr17	8168001	8178000	32	0.16206	0.182517
chr17	8169001	8179000	35	0.194831	0.208666
chr17	8170001	8180000	28	0.217775	0.235348
chr17	8171001	8181000	27	0.286284	0.275916
chr17	8172001	8182000	27	0.286284	0.275916
chr17	8173001	8183000	27	0.29244	0.263887
chr17	8174001	8184000	23	0.421075	0.341796
chr17	8175001	8185000	25	0.351055	0.299189
chr17	8176001	8186000	22	0.315139	0.272914
chr17	8177001	8187000	23	0.285532	0.225439
chr17	8178001	8188000	22	0.280188	0.217838
chr17	8179001	8189000	22	0.233384	0.170534
chr17	8180001	8190000	25	0.241384	0.179783
chr17	8181001	8191000	27	0.170643	0.125845
chr17	8182001	8192000	33	0.143928	0.10859
chr17	8183001	8193000	40	0.12586	0.0944845
chr17	8184001	8194000	38	0.07489	0.0632334
chr17	8185001	8195000	35	0.0845038	0.0682182
chr17	8186001	8196000	32	0.086987	0.0686599
chr17	8187001	8197000	29	0.0873169	0.0689799
chr17	8188001	8198000	29	0.0873169	0.0689799
chr17	8189001	8199000	28	0.0832316	0.0672959
chr17	8190001	8200000	29	0.142438	0.100398
chr17	8191001	8201000	25	0.163767	0.110502
chr17	8192001	8202000	21	0.260009	0.174369
chr17	8193001	8203000	20	0.345201	0.240629
chr17	8194001	8204000	24	0.350692	0.237943
chr17	8195001	8205000	27	0.323982	0.205854
chr17	8196001	8206000	28	0.32648	0.212439
chr17	8197001	8207000	33	0.309066	0.218234
chr17	8198001	8208000	39	0.32143	0.245884
chr17	8199001	8209000	39	0.327102	0.246849
chr17	8200001	8210000	34	0.286461	0.231544
chr17	8201001	8211000	37	0.284853	0.234651
chr17	8202001	8212000	37	0.250121	0.209687
chr17	8203001	8213000	31	0.245073	0.21766
chr17	8204001	8214000	33	0.201764	0.173854
chr17	8205001	8215000	31	0.229299	0.206264
chr17	8206001	8216000	35	0.190905	0.17747
chr17	8207001	8217000	31	0.187735	0.172414
chr17	8208001	8218000	28	0.128203	0.109686
chr17	8209001	8219000	25	0.12902	0.108785
chr17	8210001	8220000	29	0.134127	0.114211
chr17	8211001	8221000	26	0.120669	0.0962496
chr17	8212001	8222000	25	0.117597	0.0920202
chr17	8213001	8223000	27	0.108605	0.0880242
chr17	8214001	8224000	22	0.123733	0.116562
chr17	8215001	8225000	20	0.0778153	0.0846062
chr17	8216001	8226000	21	0.180561	0.176517
chr17	8217001	8227000	22	0.196104	0.178016
chr17	8218001	8228000	21	0.26661	0.242845
chr17	8219001	8229000	25	0.28249	0.248075
chr17	8220001	8230000	23	0.340468	0.297814
chr17	8221001	8231000	24	0.340379	0.29954
chr17	8222001	8232000	25	0.364921	0.325238
chr17	8223001	8233000	23	0.433551	0.385049
chr17	8224001	8234000	26	0.394958	0.347163
chr17	8225001	8235000	29	0.415006	0.350626
chr17	8226001	8236000	25	0.452721	0.370134
chr17	8227001	8237000	25	0.452267	0.389103
chr17	8228001	8238000	25	0.445609	0.384563
chr17	8229001	8239000	28	0.468403	0.40654
chr17	8230001	8240000	26	0.455448	0.390106
chr17	8231001	8241000	26	0.472124	0.402012
chr17	8232001	8242000	25	0.473441	0.383785
chr17	8233001	8243000	26	0.4634	0.348091
chr17	8234001	8244000	24	0.526467	0.388674
chr17	8235001	8245000	22	0.527323	0.397482
chr17	8236001	8246000	23	0.449933	0.329885
chr17	8237001	8247000	24	0.414873	0.274455
chr17	8238001	8248000	24	0.38365	0.220496
chr17	8239001	8249000	19	0.374956	0.200296
chr17	8240001	8250000	19	0.374956	0.200296
chr17	8241001	8251000	21	0.386977	0.194583
chr17	8242001	8252000	22	0.484989	0.261089
chr17	8243001	8253000	27	0.544211	0.35052
chr17	8244001	8254000	32	0.532176	0.379895
chr17	8245001	8255000	34	0.534503	0.394846
chr17	8246001	8256000	37	0.548587	0.429227
chr17	8247001	8257000	41	0.54843	0.465677
chr17	8248001	8258000	64	0.46261	0.412974
chr17	8249001	8259000	66	0.432619	0.384299
chr17	8250001	8260000	67	0.430593	0.383627
chr17	8251001	8261000	67	0.419006	0.372353
chr17	8252001	8262000	66	0.389008	0.353628
chr17	8253001	8263000	62	0.325016	0.311124
chr17	8254001	8264000	59	0.298627	0.276824
chr17	8255001	8265000	56	0.287008	0.257793
chr17	8256001	8266000	54	0.262374	0.220042
chr17	8257001	8267000	49	0.21837	0.174955
chr17	8258001	8268000	28	0.080936	0.0464729
chr17	8259001	8269000	28	0.0747363	0.040379
chr17	8260001	8270000	29	0.0473024	0.0234622
chr17	8261001	8271000	26	0.0469321	0.0194762
chr17	8262001	8272000	29	0.0348222	0.00894337
chr17	8263001	8273000	26	0.0219577	0.00132347
chr17	8264001	8274000	25	0.0350047	0.0110969
chr17	8265001	8275000	30	0.103675	0.0622368
chr17	8266001	8276000	30	0.120088	0.0866444
chr17	8267001	8277000	36	0.110507	0.0889114
chr17	8268001	8278000	36	0.126191	0.103869
chr17	8269001	8279000	40	0.157589	0.13237
chr17	8270001	8280000	42	0.181455	0.151539
chr17	8271001	8281000	48	0.193897	0.158216
chr17	8272001	8282000	53	0.230617	0.200443
chr17	8273001	8283000	62	0.261346	0.219151
chr17	8274001	8284000	66	0.28689	0.237195
chr17	8275001	8285000	68	0.292917	0.245379
chr17	8276001	8286000	73	0.302246	0.248659
chr17	8277001	8287000	68	0.337658	0.264387
chr17	8278001	8288000	74	0.35255	0.280737
chr17	8279001	8289000	68	0.357891	0.284001
chr17	8280001	8290000	69	0.353359	0.285372
chr17	8281001	8291000	66	0.346285	0.285354
chr17	8282001	8292000	58	0.334998	0.274557
chr17	8283001	8293000	53	0.301838	0.260022
chr17	8284001	8294000	50	0.265013	0.236957
chr17	8285001	8295000	44	0.24242	0.217954
chr17	8286001	8296000	37	0.223382	0.206941
chr17	8287001	8297000	36	0.219316	0.210421
chr17	8288001	8298000	26	0.173447	0.164823
chr17	8289001	8299000	25	0.174606	0.159687
chr17	8290001	8300000	25	0.197311	0.165404
chr17	8291001	8301000	23	0.201874	0.162472
chr17	8292001	8302000	25	0.1976	0.153185
chr17	8293001	8303000	20	0.209067	0.151858
chr17	8294001	8304000	17	0.2158	0.141151
chr17	8295001	8305000	16	0.22408	0.13022
chr17	8296001	8306000	15	0.227188	0.120965
chr17	8297001	8307000	14	0.237096	0.114499
chr17	8298001	8308000	15	0.228673	0.1151
chr17	8299001	8309000	14	0.232392	0.127069
chr17	8300001	8310000	12	0.0912121	0.0609607
chr17	8301001	8311000	11	0.0922014	0.06885
chr17	8302001	8312000	8	0.11033	0.0873215
chr17	8303001	8313000	8	0.11033	0.0873215
chr17	8304001	8314000	9	0.324794	0.232603
chr17	8305001	8315000	9	0.373291	0.305384
chr17	8306001	8316000	10	0.447397	0.388488
chr17	8307001	8317000	9	0.472376	0.419815
chr17	8308001	8318000	10	0.42175	0.367612
chr17	8309001	8319000	11	0.448817	0.393486
chr17	8310001	8320000	10	0.483159	0.39094
chr17	8311001	8321000	11	0.459939	0.359373
chr17	8312001	8322000	13	0.424427	0.30733
chr17	8313001	8323000	13	0.424427	0.30733
chr17	8314001	8324000	11	0.339277	0.236543
chr17	8315001	8325000	10	0.289838	0.195882
chr17	8316001	8326000	8	0.171779	0.0966769
chr17	8317001	8327000	9	0.175376	0.1081
chr17	8318001	8328000	9	0.359448	0.238704
chr17	8319001	8329000	10	0.381918	0.269285
chr17	8320001	8330000	11	0.453756	0.3563
chr17	8321001	8331000	11	0.522868	0.419363
chr17	8322001	8332000	9	0.565788	0.507868
chr17	8323001	8333000	11	0.519733	0.416481
chr17	8324001	8334000	14	0.50586	0.397554
chr17	8325001	8335000	17	0.506293	0.40223
chr17	8326001	8336000	19	0.534815	0.431246
chr17	8327001	8337000	22	0.543377	0.428211
chr17	8328001	8338000	21	0.551961	0.425375
chr17	8329001	8339000	20	0.549407	0.416725
chr17	8330001	8340000	17	0.557685	0.417297
chr17	8331001	8341000	17	0.52087	0.376491
chr17	8332001	8342000	17	0.52087	0.376491
chr17	8333001	8343000	15	0.550548	0.425992
chr17	8334001	8344000	12	0.569573	0.450451
chr17	8335001	8345000	12	0.587177	0.459293
chr17	8336001	8346000	11	0.54281	0.384651
chr17	8337001	8347000	11	0.545206	0.423057
chr17	8338001	8348000	12	0.564498	0.44692
chr17	8339001	8349000	13	0.597582	0.47996
chr17	8340001	8350000	14	0.571227	0.442484
chr17	8341001	8351000	19	0.463497	0.334804
chr17	8342001	8352000	20	0.447609	0.316233
chr17	8343001	8353000	22	0.440517	0.307826
chr17	8344001	8354000	25	0.421739	0.299048
chr17	8345001	8355000	26	0.356898	0.236915
chr17	8346001	8356000	25	0.361494	0.243376
chr17	8347001	8357000	23	0.310715	0.184476
chr17	8348001	8358000	22	0.240203	0.146638
chr17	8349001	8359000	23	0.206122	0.125252
chr17	8350001	8360000	24	0.20144	0.120657
chr17	8351001	8361000	21	0.234617	0.124679
chr17	8352001	8362000	22	0.253884	0.139706
chr17	8353001	8363000	27	0.251418	0.114021
chr17	8354001	8364000	29	0.20032	0.0793608
chr17	8355001	8365000	32	0.192345	0.0631486
chr17	8356001	8366000	37	0.168247	0.0529835
chr17	8357001	8367000	41	0.151582	0.0497701
chr17	8358001	8368000	44	0.129666	0.0341573
chr17	8359001	8369000	44	0.0569461	0.00731546
chr17	8360001	8370000	47	0.053905	0.00926418
chr17	8361001	8371000	49	0.0527051	0.00584867
chr17	8362001	8372000	47	0.0306862	-0.00280959
chr17	8363001	8373000	45	-0.0135647	-0.0175868
chr17	8364001	8374000	45	0.00311585	-0.0100777
chr17	8365001	8375000	38	0.00669212	-0.00617467
chr17	8366001	8376000	36	0.00426783	-0.00971702
chr17	8367001	8377000	39	-0.000877947	-0.0231203
chr17	8368001	8378000	46	-0.00617964	-0.03075
chr17	8369001	8379000	47	-0.00899402	-0.0339811
chr17	8370001	8380000	50	-0.0152084	-0.0429801
chr17	8371001	8381000	45	-0.0143137	-0.0429529
chr17	8372001	8382000	45	-0.0143137	-0.0429529
chr17	8373001	8383000	40	-0.00526185	-0.043152
chr17	8374001	8384000	37	-0.044331	-0.0549722
chr17	8375001	8385000	40	-0.0379054	-0.0463645
chr17	8376001	8386000	38	-0.0216773	-0.0406653
chr17	8377001	8387000	35	0.160758	0.0220064
chr17	8378001	8388000	24	0.201437	0.059135
chr17	8379001	8389000	22	0.218331	0.090617
chr17	8380001	8390000	14	0.265356	0.175835
chr17	8381001	8391000	15	0.265345	0.181765
chr17	8382001	8392000	15	0.265345	0.181765
chr17	8383001	8393000	16	0.268434	0.188747
chr17	8384001	8394000	25	0.27764	0.203424
chr17	8385001	8395000	26	0.301792	0.234361
chr17	8386001	8396000	37	0.223867	0.167197
chr17	8387001	8397000	34	0.183526	0.146904
chr17	8388001	8398000	39	0.171694	0.135224
chr17	8389001	8399000	42	0.169108	0.128602
chr17	8390001	8400000	45	0.16743	0.127276
chr17	8391001	8401000	51	0.157678	0.122605
chr17	8392001	8402000	52	0.154972	0.120441
chr17	8393001	8403000	57	0.151759	0.117701
chr17	8394001	8404000	47	0.12134	0.101178
chr17	8395001	8405000	43	0.0997028	0.0829805
chr17	8396001	8406000	35	0.152535	0.109692
chr17	8397001	8407000	34	0.191608	0.119994
chr17	8398001	8408000	33	0.221047	0.136928
chr17	8399001	8409000	42	0.195823	0.113659
chr17	8400001	8410000	44	0.19586	0.113367
chr17	8401001	8411000	38	0.213231	0.111143
chr17	8402001	8412000	39	0.246354	0.133236
chr17	8403001	8413000	36	0.253726	0.144662
chr17	8404001	8414000	47	0.211061	0.140837
chr17	8405001	8415000	55	0.185678	0.127355
chr17	8406001	8416000	59	0.167142	0.124466
chr17	8407001	8417000	61	0.137882	0.110712
chr17	8408001	8418000	68	0.140862	0.129897
chr17	8409001	8419000	71	0.139692	0.142106
chr17	8410001	8420000	71	0.133394	0.142352
chr17	8411001	8421000	81	0.11764	0.130456
chr17	8412001	8422000	95	0.087545	0.105373
chr17	8413001	8423000	95	0.0814273	0.0976787
chr17	8414001	8424000	90	0.0865601	0.10069
chr17	8415001	8425000	92	0.0924733	0.105327
chr17	8416001	8426000	87	0.0892558	0.102735
chr17	8417001	8427000	85	0.101338	0.110002
chr17	8418001	8428000	81	0.0884026	0.085558
chr17	8419001	8429000	77	0.0651329	0.0619088
chr17	8420001	8430000	79	0.059146	0.0520577
chr17	8421001	8431000	69	0.0674499	0.0546088
chr17	8422001	8432000	53	0.0863296	0.0630501
chr17	8423001	8433000	51	0.0910386	0.0656257
chr17	8424001	8434000	46	0.0703971	0.0443132
chr17	8425001	8435000	37	0.0561335	0.0283984
chr17	8426001	8436000	37	0.0605745	0.0310395
chr17	8427001	8437000	37	0.0299854	0.0163605
chr17	8428001	8438000	34	0.013255	0.0132476
chr17	8429001	8439000	27	0.0559746	0.0413135
chr17	8430001	8440000	22	0.0735392	0.0573976
chr17	8431001	8441000	25	0.0671077	0.0480927
chr17	8432001	8442000	34	0.0590388	0.0426532
chr17	8433001	8443000	36	0.0569679	0.0409028
chr17	8434001	8444000	39	0.0590443	0.0438339
chr17	8435001	8445000	39	0.0586315	0.0432316
chr17	8436001	8446000	38	0.060942	0.0445344
chr17	8437001	8447000	37	0.0710823	0.048945
chr17	8438001	8448000	34	0.0735386	0.0497502
chr17	8439001	8449000	28	0.0648843	0.0432225
chr17	8440001	8450000	26	0.0675795	0.0445878
chr17	8441001	8451000	22	0.0699276	0.0490392
chr17	8442001	8452000	13	0.0916174	0.0639208
chr17	8443001	8453000	13	0.102418	0.0761024
chr17	8444001	8454000	13	0.133983	0.106409
chr17	8445001	8455000	12	0.140649	0.115111
chr17	8446001	8456000	11	0.14757	0.125865
chr17	8447001	8457000	13	0.294501	0.204334
chr17	8448001	8458000	16	0.448871	0.331973
chr17	8449001	8459000	23	0.393323	0.266953
chr17	8450001	8460000	27	0.341636	0.232559
chr17	8451001	8461000	27	0.341636	0.232559
chr17	8452001	8462000	34	0.337335	0.214712
chr17	8453001	8463000	34	0.369309	0.243472
chr17	8454001	8464000	32	0.399007	0.257492
chr17	8455001	8465000	32	0.399007	0.257492
chr17	8456001	8466000	33	0.408381	0.263048
chr17	8457001	8467000	33	0.373769	0.244877
chr17	8458001	8468000	29	0.286668	0.183544
chr17	8459001	8469000	24	0.333531	0.231129
chr17	8460001	8470000	21	0.406408	0.276636
chr17	8461001	8471000	21	0.406408	0.276636
chr17	8462001	8472000	15	0.427559	0.321352
chr17	8463001	8473000	12	0.407597	0.303026
chr17	8464001	8474000	11	0.436282	0.372055
chr17	8465001	8475000	11	0.436282	0.372055
chr17	8466001	8476000	12	0.403366	0.369725
chr17	8467001	8477000	11	0.361051	0.310636
chr17	8468001	8478000	12	0.34576	0.292725
chr17	8469001	8479000	11	0.274494	0.219001
chr17	8470001	8480000	13	0.247089	0.1675
chr17	8471001	8481000	15	0.268585	0.187738
chr17	8472001	8482000	17	0.309112	0.219802
chr17	8473001	8483000	21	0.293398	0.219596
chr17	8474001	8484000	25	0.206007	0.157897
chr17	8475001	8485000	30	0.241608	0.180006
chr17	8476001	8486000	35	0.481222	0.320325
chr17	8477001	8487000	52	0.711771	0.551708
chr17	8478001	8488000	71	0.786114	0.657431
chr17	8479001	8489000	90	0.818673	0.720306
chr17	8480001	8490000	91	0.828383	0.751826
chr17	8481001	8491000	93	0.829488	0.760274
chr17	8482001	8492000	96	0.819577	0.75524
chr17	8483001	8493000	93	0.830842	0.774164
chr17	8484001	8494000	93	0.8401	0.805132
chr17	8485001	8495000	93	0.84041	0.811456
chr17	8486001	8496000	89	0.817593	0.770674
chr17	8487001	8497000	78	0.770489	0.685282
chr17	8488001	8498000	58	0.709202	0.609785
chr17	8489001	8499000	42	0.550143	0.428909
chr17	8490001	8500000	42	0.537574	0.419603
chr17	8491001	8501000	42	0.55122	0.427364
chr17	8492001	8502000	36	0.5583	0.422199
chr17	8493001	8503000	35	0.564151	0.423714
chr17	8494001	8504000	32	0.594692	0.416238
chr17	8495001	8505000	34	0.677601	0.480791
chr17	8496001	8506000	35	0.746134	0.582553
chr17	8497001	8507000	41	0.803778	0.727186
chr17	8498001	8508000	55	0.816873	0.756331
chr17	8499001	8509000	67	0.834612	0.795962
chr17	8500001	8510000	72	0.829585	0.791544
chr17	8501001	8511000	75	0.831755	0.793741
chr17	8502001	8512000	76	0.832429	0.794843
chr17	8503001	8513000	77	0.833084	0.795916
chr17	8504001	8514000	75	0.832958	0.803725
chr17	8505001	8515000	69	0.832465	0.812879
chr17	8506001	8516000	64	0.835549	0.81459
chr17	8507001	8517000	51	0.835789	0.81031
chr17	8508001	8518000	39	0.826286	0.797355
chr17	8509001	8519000	27	0.796742	0.743418
chr17	8510001	8520000	22	0.758042	0.637611
chr17	8511001	8521000	20	0.672773	0.499887
chr17	8512001	8522000	30	0.513665	0.364211
chr17	8513001	8523000	40	0.446691	0.342964
chr17	8514001	8524000	51	0.435773	0.357077
chr17	8515001	8525000	55	0.394294	0.328197
chr17	8516001	8526000	58	0.375646	0.316926
chr17	8517001	8527000	64	0.318194	0.281738
chr17	8518001	8528000	81	0.247705	0.238208
chr17	8519001	8529000	80	0.220308	0.22174
chr17	8520001	8530000	79	0.207856	0.210639
chr17	8521001	8531000	83	0.165154	0.179793
chr17	8522001	8532000	75	0.156238	0.172603
chr17	8523001	8533000	77	0.114916	0.132652
chr17	8524001	8534000	74	0.0684534	0.0801455
chr17	8525001	8535000	76	0.0743268	0.0886977
chr17	8526001	8536000	80	0.0843338	0.0908985
chr17	8527001	8537000	79	0.0889234	0.0930936
chr17	8528001	8538000	63	0.0557901	0.0735989
chr17	8529001	8539000	76	0.0527546	0.0662685
chr17	8530001	8540000	84	0.0556644	0.0647874
chr17	8531001	8541000	80	0.0639315	0.0726918
chr17	8532001	8542000	79	0.0687573	0.0749073
chr17	8533001	8543000	72	0.0691037	0.0662919
chr17	8534001	8544000	71	0.0632913	0.0520389
chr17	8535001	8545000	69	0.0530824	0.0334612
chr17	8536001	8546000	71	0.0332728	0.0204983
chr17	8537001	8547000	81	0.0125351	0.0036623
chr17	8538001	8548000	89	0.0161027	0.0079983
chr17	8539001	8549000	81	0.010616	0.00199971
chr17	8540001	8550000	87	-7.21223e-06	-0.00399614
chr17	8541001	8551000	91	0.0257051	0.00724847
chr17	8542001	8552000	92	0.0248944	0.00699768
chr17	8543001	8553000	88	0.0275804	0.0094353
chr17	8544001	8554000	82	0.0309822	0.0120427
chr17	8545001	8555000	78	0.0286655	0.0107951
chr17	8546001	8556000	70	0.0290793	0.0110366
chr17	8547001	8557000	54	0.0463275	0.0239246
chr17	8548001	8558000	45	0.0481793	0.0252274
chr17	8549001	8559000	38	0.0692207	0.0427204
chr17	8550001	8560000	21	0.130784	0.0876867
chr17	8551001	8561000	12	0.0230692	0.0345832
chr17	8552001	8562000	10	0.0358536	0.0438864
chr17	8553001	8563000	8	0.0642235	0.0572908
chr17	8554001	8564000	7	0.13287	0.0580405
chr17	8555001	8565000	8	0.13186	0.078083
chr17	8556001	8566000	9	0.101358	0.0716551
chr17	8557001	8567000	9	0.101358	0.0716551
chr17	8558001	8568000	7	0.0778645	0.0408339
chr17	8559001	8569000	8	0.0480399	-0.000721431
chr17	8560001	8570000	11	0.0746466	0.0284198
chr17	8561001	8571000	11	0.0746466	0.0284198
chr17	8562001	8572000	10	0.0778963	0.0373814
chr17	8563001	8573000	10	0.0778963	0.0373814
chr17	8564001	8574000	9	0.0813053	0.0483344
chr17	8565001	8575000	7	0.0638087	0.0314862
chr17	8566001	8576000	8	0.0604012	0.0202971
chr17	8567001	8577000	9	0.0570453	0.0207836
chr17	8568001	8578000	10	0.0492958	0.0128445
chr17	8569001	8579000	8	0.0579625	0.0231835
chr17	8570001	8580000	6	-0.0248767	-0.0314042
chr17	8571001	8581000	8	0.0535984	0.014445
chr17	8572001	8582000	8	0.0535984	0.014445
chr17	8573001	8583000	9	0.0352226	0.00926371
chr17	8574001	8584000	15	0.00778547	0.010043
chr17	8575001	8585000	20	-0.00230106	0.0130938
chr17	8576001	8586000	19	-0.00457793	0.0156049
chr17	8577001	8587000	19	-0.00620671	0.0110853
chr17	8578001	8588000	22	0.00852529	0.0184732
chr17	8579001	8589000	22	0.00852529	0.0184732
chr17	8580001	8590000	23	0.0534587	0.0484732
chr17	8581001	8591000	21	0.0419039	0.0386142
chr17	8582001	8592000	23	0.0337215	0.0321923
chr17	8583001	8593000	22	0.0377607	0.0351186
chr17	8584001	8594000	16	0.0593712	0.0440836
chr17	8585001	8595000	12	0.102444	0.0485194
chr17	8586001	8596000	12	0.120241	0.0535834
chr17	8587001	8597000	12	0.128113	0.0807488
chr17	8588001	8598000	9	0.120002	0.0946928
chr17	8589001	8599000	23	0.120054	0.115571
chr17	8590001	8600000	25	0.105079	0.103397
chr17	8591001	8601000	30	0.0950152	0.094945
chr17	8592001	8602000	31	0.0994007	0.0998325
chr17	8593001	8603000	36	0.0933	0.0937366
chr17	8594001	8604000	42	0.086682	0.0877737
chr17	8595001	8605000	48	0.0828857	0.0859828
chr17	8596001	8606000	50	0.0854737	0.0912558
chr17	8597001	8607000	53	0.0869866	0.0873617
chr17	8598001	8608000	54	0.086425	0.0867755
chr17	8599001	8609000	40	0.0754012	0.0719993
chr17	8600001	8610000	37	0.0616368	0.0616976
chr17	8601001	8611000	34	0.0573269	0.0570232
chr17	8602001	8612000	32	0.0578416	0.0576129
chr17	8603001	8613000	30	0.0621716	0.0597113
chr17	8604001	8614000	31	0.0752058	0.0695094
chr17	8605001	8615000	50	0.0891979	0.080817
chr17	8606001	8616000	52	0.101339	0.0921845
chr17	8607001	8617000	56	0.12471	0.114137
chr17	8608001	8618000	54	0.128773	0.116954
chr17	8609001	8619000	54	0.128773	0.116954
chr17	8610001	8620000	55	0.162374	0.135905
chr17	8611001	8621000	59	0.18218	0.14818
chr17	8612001	8622000	59	0.190252	0.153617
chr17	8613001	8623000	58	0.198516	0.159608
chr17	8614001	8624000	52	0.20596	0.165681
chr17	8615001	8625000	34	0.277483	0.23443
chr17	8616001	8626000	40	0.268215	0.237674
chr17	8617001	8627000	44	0.273984	0.242167
chr17	8618001	8628000	48	0.261225	0.226348
chr17	8619001	8629000	52	0.262878	0.225253
chr17	8620001	8630000	54	0.240433	0.205528
chr17	8621001	8631000	51	0.245105	0.21125
chr17	8622001	8632000	53	0.247709	0.212649
chr17	8623001	8633000	53	0.254717	0.221134
chr17	8624001	8634000	60	0.28896	0.255624
chr17	8625001	8635000	52	0.301191	0.262834
chr17	8626001	8636000	42	0.324037	0.272197
chr17	8627001	8637000	40	0.326406	0.253146
chr17	8628001	8638000	36	0.348926	0.275458
chr17	8629001	8639000	33	0.360034	0.288498
chr17	8630001	8640000	32	0.385059	0.322397
chr17	8631001	8641000	33	0.370477	0.29786
chr17	8632001	8642000	31	0.365451	0.289185
chr17	8633001	8643000	33	0.340929	0.261687
chr17	8634001	8644000	27	0.281186	0.198081
chr17	8635001	8645000	30	0.266829	0.179167
chr17	8636001	8646000	32	0.267498	0.181533
chr17	8637001	8647000	24	0.26919	0.182102
chr17	8638001	8648000	25	0.277767	0.191566
chr17	8639001	8649000	25	0.261417	0.173735
chr17	8640001	8650000	23	0.240017	0.15235
chr17	8641001	8651000	21	0.241504	0.14852
chr17	8642001	8652000	22	0.281599	0.184171
chr17	8643001	8653000	20	0.355898	0.241337
chr17	8644001	8654000	18	0.376208	0.247962
chr17	8645001	8655000	21	0.437127	0.354818
chr17	8646001	8656000	17	0.471227	0.384187
chr17	8647001	8657000	18	0.457456	0.373828
chr17	8648001	8658000	20	0.422781	0.311349
chr17	8649001	8659000	25	0.377901	0.272017
chr17	8650001	8660000	31	0.330291	0.244198
chr17	8651001	8661000	29	0.338793	0.261383
chr17	8652001	8662000	27	0.319345	0.244952
chr17	8653001	8663000	27	0.252379	0.20456
chr17	8654001	8664000	27	0.252379	0.20456
chr17	8655001	8665000	22	0.158708	0.121918
chr17	8656001	8666000	22	0.158708	0.121918
chr17	8657001	8667000	20	0.144385	0.106127
chr17	8658001	8668000	18	0.160221	0.122928
chr17	8659001	8669000	13	0.165443	0.138952
chr17	8660001	8670000	6	0.0425498	0.0920867
chr17	8661001	8671000	7	0.0492147	0.103752
chr17	8662001	8672000	10	0.259579	0.191862
chr17	8663001	8673000	8	0.334836	0.211524
chr17	8664001	8674000	11	0.256881	0.166224
chr17	8665001	8675000	10	0.259412	0.165473
chr17	8666001	8676000	11	0.273837	0.186505
chr17	8667001	8677000	13	0.249011	0.19248
chr17	8668001	8678000	14	0.246478	0.20093
chr17	8669001	8679000	18	0.347263	0.293725
chr17	8670001	8680000	21	0.31869	0.288103
chr17	8671001	8681000	22	0.340775	0.315252
chr17	8672001	8682000	22	0.341333	0.329509
chr17	8673001	8683000	27	0.360553	0.342363
chr17	8674001	8684000	26	0.393636	0.391024
chr17	8675001	8685000	34	0.356395	0.344992
chr17	8676001	8686000	36	0.327275	0.317409
chr17	8677001	8687000	33	0.350459	0.333465
chr17	8678001	8688000	35	0.309185	0.31171
chr17	8679001	8689000	34	0.242267	0.249393
chr17	8680001	8690000	36	0.223911	0.227403
chr17	8681001	8691000	40	0.170628	0.179379
chr17	8682001	8692000	42	0.130792	0.138641
chr17	8683001	8693000	44	0.103182	0.110721
chr17	8684001	8694000	46	0.0853477	0.0849513
chr17	8685001	8695000	44	0.0709803	0.0655248
chr17	8686001	8696000	48	0.0856583	0.0863586
chr17	8687001	8697000	54	0.104639	0.107491
chr17	8688001	8698000	55	0.120177	0.126526
chr17	8689001	8699000	55	0.136773	0.145525
chr17	8690001	8700000	52	0.142236	0.154564
chr17	8691001	8701000	49	0.176995	0.187144
chr17	8692001	8702000	57	0.223835	0.232563
chr17	8693001	8703000	55	0.244436	0.252459
chr17	8694001	8704000	56	0.251948	0.269101
chr17	8695001	8705000	59	0.245689	0.261751
chr17	8696001	8706000	67	0.216563	0.228822
chr17	8697001	8707000	64	0.202816	0.215152
chr17	8698001	8708000	62	0.191812	0.204481
chr17	8699001	8709000	61	0.172911	0.185834
chr17	8700001	8710000	69	0.154	0.168664
chr17	8701001	8711000	76	0.137159	0.151814
chr17	8702001	8712000	80	0.0953644	0.107749
chr17	8703001	8713000	102	0.0689225	0.0813637
chr17	8704001	8714000	116	0.0833491	0.0959649
chr17	8705001	8715000	121	0.124576	0.135675
chr17	8706001	8716000	114	0.139698	0.156224
chr17	8707001	8717000	122	0.164885	0.180373
chr17	8708001	8718000	128	0.165838	0.179849
chr17	8709001	8719000	128	0.16388	0.179259
chr17	8710001	8720000	121	0.171466	0.187145
chr17	8711001	8721000	115	0.177144	0.19181
chr17	8712001	8722000	105	0.191738	0.208039
chr17	8713001	8723000	86	0.244607	0.250634
chr17	8714001	8724000	81	0.226405	0.223813
chr17	8715001	8725000	70	0.17411	0.172302
chr17	8716001	8726000	65	0.173796	0.165031
chr17	8717001	8727000	55	0.124487	0.116791
chr17	8718001	8728000	48	0.153413	0.130395
chr17	8719001	8729000	48	0.162705	0.13531
chr17	8720001	8730000	48	0.15786	0.131015
chr17	8721001	8731000	47	0.189482	0.151802
chr17	8722001	8732000	41	0.205436	0.155245
chr17	8723001	8733000	33	0.217651	0.160695
chr17	8724001	8734000	19	0.319112	0.242956
chr17	8725001	8735000	16	0.346964	0.28044
chr17	8726001	8736000	13	0.32541	0.244968
chr17	8727001	8737000	13	0.363028	0.280862
chr17	8728001	8738000	11	0.296936	0.228626
chr17	8729001	8739000	8	0.370887	0.304275
chr17	8730001	8740000	5	0.495281	0.427076
chr17	8731001	8741000	2	0.416921	0.397589
chr17	8732001	8742000	1	0.457038	0.457038
chr17	8733001	8743000	3	0.257304	0.230845
chr17	8734001	8744000	5	0.266382	0.250081
chr17	8735001	8745000	5	0.266382	0.250081
chr17	8736001	8746000	7	0.290929	0.281681
chr17	8737001	8747000	10	0.218651	0.207759
chr17	8738001	8748000	12	0.236053	0.221761
chr17	8739001	8749000	16	0.269377	0.260847
chr17	8740001	8750000	19	0.252799	0.250812
chr17	8741001	8751000	20	0.255507	0.252926
chr17	8742001	8752000	23	0.243915	0.236708
chr17	8743001	8753000	23	0.26715	0.263022
chr17	8744001	8754000	22	0.270409	0.271563
chr17	8745001	8755000	24	0.262757	0.262017
chr17	8746001	8756000	24	0.251626	0.230462
chr17	8747001	8757000	22	0.250277	0.226694
chr17	8748001	8758000	22	0.262387	0.228618
chr17	8749001	8759000	25	0.355676	0.267258
chr17	8750001	8760000	29	0.297243	0.199276
chr17	8751001	8761000	30	0.291938	0.190713
chr17	8752001	8762000	27	0.309294	0.197615
chr17	8753001	8763000	27	0.277785	0.169731
chr17	8754001	8764000	34	0.224623	0.145774
chr17	8755001	8765000	36	0.227878	0.151868
chr17	8756001	8766000	38	0.240695	0.182155
chr17	8757001	8767000	36	0.248672	0.191746
chr17	8758001	8768000	36	0.237274	0.187491
chr17	8759001	8769000	30	0.112483	0.132852
chr17	8760001	8770000	24	0.152846	0.177993
chr17	8761001	8771000	24	0.155109	0.180302
chr17	8762001	8772000	25	0.154179	0.175849
chr17	8763001	8773000	25	0.156947	0.17746
chr17	8764001	8774000	21	0.20511	0.211929
chr17	8765001	8775000	20	0.186522	0.205512
chr17	8766001	8776000	18	0.120851	0.157241
chr17	8767001	8777000	18	0.120851	0.157241
chr17	8768001	8778000	17	0.0982413	0.148905
chr17	8769001	8779000	17	0.082729	0.14493
chr17	8770001	8780000	18	0.208338	0.200644
chr17	8771001	8781000	16	0.216031	0.207545
chr17	8772001	8782000	20	0.215905	0.206023
chr17	8773001	8783000	21	0.224821	0.207983
chr17	8774001	8784000	20	0.191591	0.183616
chr17	8775001	8785000	18	0.185786	0.175352
chr17	8776001	8786000	16	0.205722	0.188597
chr17	8777001	8787000	21	0.155852	0.161974
chr17	8778001	8788000	26	0.143235	0.150269
chr17	8779001	8789000	25	0.140405	0.142977
chr17	8780001	8790000	24	0.0796312	0.0998086
chr17	8781001	8791000	25	0.0837922	0.10912
chr17	8782001	8792000	22	0.0944828	0.121925
chr17	8783001	8793000	25	0.10687	0.136755
chr17	8784001	8794000	26	0.118597	0.149142
chr17	8785001	8795000	27	0.151185	0.16729
chr17	8786001	8796000	30	0.15056	0.16518
chr17	8787001	8797000	25	0.176318	0.18286
chr17	8788001	8798000	22	0.216555	0.202675
chr17	8789001	8799000	23	0.210854	0.192588
chr17	8790001	8800000	23	0.209267	0.193736
chr17	8791001	8801000	23	0.20037	0.17801
chr17	8792001	8802000	21	0.190257	0.15577
chr17	8793001	8803000	16	0.236034	0.170633
chr17	8794001	8804000	13	0.319904	0.205161
chr17	8795001	8805000	12	0.353538	0.219168
chr17	8796001	8806000	13	0.433789	0.254848
chr17	8797001	8807000	20	0.500669	0.365426
chr17	8798001	8808000	27	0.523817	0.437275
chr17	8799001	8809000	27	0.527171	0.444245
chr17	8800001	8810000	28	0.517963	0.434916
chr17	8801001	8811000	27	0.525329	0.452102
chr17	8802001	8812000	32	0.508927	0.374558
chr17	8803001	8813000	33	0.504063	0.358645
chr17	8804001	8814000	37	0.499028	0.350045
chr17	8805001	8815000	40	0.499352	0.363541
chr17	8806001	8816000	40	0.483197	0.334419
chr17	8807001	8817000	36	0.411691	0.273239
chr17	8808001	8818000	27	0.252818	0.175739
chr17	8809001	8819000	27	0.255007	0.179493
chr17	8810001	8820000	28	0.258331	0.185969
chr17	8811001	8821000	28	0.258331	0.185969
chr17	8812001	8822000	23	0.279141	0.236
chr17	8813001	8823000	21	0.278657	0.238467
chr17	8814001	8824000	17	0.243292	0.195722
chr17	8815001	8825000	13	0.127547	0.0897288
chr17	8816001	8826000	9	0.156082	0.134423
chr17	8817001	8827000	7	0.217982	0.173403
chr17	8818001	8828000	8	0.254542	0.20964
chr17	8819001	8829000	16	0.583518	0.483344
chr17	8820001	8830000	17	0.681421	0.606202
chr17	8821001	8831000	22	0.645507	0.541069
chr17	8822001	8832000	28	0.578593	0.479851
chr17	8823001	8833000	30	0.555957	0.459855
chr17	8824001	8834000	35	0.515557	0.407312
chr17	8825001	8835000	36	0.505626	0.395004
chr17	8826001	8836000	46	0.44648	0.318788
chr17	8827001	8837000	54	0.395362	0.271738
chr17	8828001	8838000	52	0.397887	0.273801
chr17	8829001	8839000	43	0.283688	0.184211
chr17	8830001	8840000	40	0.176887	0.122311
chr17	8831001	8841000	38	0.120622	0.088516
chr17	8832001	8842000	33	0.0815146	0.0551607
chr17	8833001	8843000	37	0.0585376	0.0369404
chr17	8834001	8844000	33	0.0429216	0.0282756
chr17	8835001	8845000	34	0.0446781	0.0304007
chr17	8836001	8846000	25	0.035335	0.0238461
chr17	8837001	8847000	19	0.0190428	0.0152641
chr17	8838001	8848000	21	0.0212868	0.0178454
chr17	8839001	8849000	23	0.0204687	0.0168696
chr17	8840001	8850000	23	0.0271972	0.0231439
chr17	8841001	8851000	21	0.0335088	0.0299548
chr17	8842001	8852000	20	0.0353293	0.0320019
chr17	8843001	8853000	17	0.0469962	0.0388665
chr17	8844001	8854000	16	0.0579473	0.0557714
chr17	8845001	8855000	15	0.0634116	0.0595802
chr17	8846001	8856000	14	0.0665537	0.0633628
chr17	8847001	8857000	12	0.0574489	0.0574991
chr17	8848001	8858000	14	0.0544223	0.0685894
chr17	8849001	8859000	14	0.0506604	0.069883
chr17	8850001	8860000	18	0.0291892	0.0485903
chr17	8851001	8861000	20	0.0139483	0.0332986
chr17	8852001	8862000	25	0.0116933	0.0372544
chr17	8853001	8863000	24	0.0157749	0.0512747
chr17	8854001	8864000	24	0.013124	0.0432769
chr17	8855001	8865000	23	0.0102429	0.0422836
chr17	8856001	8866000	27	0.0330492	0.0704409
chr17	8857001	8867000	28	0.0540224	0.0862241
chr17	8858001	8868000	29	0.130418	0.13315
chr17	8859001	8869000	33	0.142905	0.145896
chr17	8860001	8870000	32	0.154393	0.154668
chr17	8861001	8871000	29	0.172272	0.17214
chr17	8862001	8872000	24	0.20783	0.196945
chr17	8863001	8873000	23	0.206893	0.19444
chr17	8864001	8874000	22	0.207309	0.199967
chr17	8865001	8875000	22	0.207309	0.199967
chr17	8866001	8876000	21	0.257301	0.209014
chr17	8867001	8877000	19	0.25052	0.205851
chr17	8868001	8878000	16	0.185656	0.138221
chr17	8869001	8879000	10	0.195968	0.122697
chr17	8870001	8880000	6	0.270848	0.165589
chr17	8871001	8881000	6	0.270848	0.165589
chr17	8872001	8882000	6	0.270848	0.165589
chr17	8873001	8883000	8	0.239465	0.152719
chr17	8874001	8884000	9	0.226966	0.144833
chr17	8875001	8885000	10	0.212787	0.139045
chr17	8876001	8886000	8	0.0716707	0.0666037
chr17	8877001	8887000	8	0.0716707	0.0666037
chr17	8878001	8888000	7	0.0834434	0.0791192
chr17	8879001	8889000	7	0.0834434	0.0791192
chr17	8880001	8890000	8	0.0839427	0.0800975
chr17	8881001	8891000	9	0.075005	0.072326
chr17	8882001	8892000	11	0.105865	0.0867098
chr17	8883001	8893000	8	0.115723	0.0942378
chr17	8884001	8894000	8	0.107059	0.0872661
chr17	8885001	8895000	8	0.10539	0.0859947
chr17	8886001	8896000	7	0.112348	0.0894545
chr17	8887001	8897000	8	0.103249	0.0837207
chr17	8888001	8898000	11	0.0751608	0.0544296
chr17	8889001	8899000	11	0.0751608	0.0544296
chr17	8890001	8900000	12	0.0649951	0.0467032
chr17	8891001	8901000	15	0.0593353	0.0434811
chr17	8892001	8902000	13	0.0309522	0.0268725
chr17	8893001	8903000	13	0.0309522	0.0268725
chr17	8894001	8904000	16	0.0577832	0.0509463
chr17	8895001	8905000	15	0.0562494	0.0492244
chr17	8896001	8906000	16	0.0546025	0.0476493
chr17	8897001	8907000	15	0.0554168	0.0479203
chr17	8898001	8908000	15	0.0947914	0.0935032
chr17	8899001	8909000	16	0.118597	0.110267
chr17	8900001	8910000	16	0.125784	0.108896
chr17	8901001	8911000	12	0.158707	0.136701
chr17	8902001	8912000	13	0.15677	0.136809
chr17	8903001	8913000	14	0.146341	0.125992
chr17	8904001	8914000	10	0.158073	0.127212
chr17	8905001	8915000	10	0.158073	0.127212
chr17	8906001	8916000	10	0.167172	0.13862
chr17	8907001	8917000	10	0.167172	0.13862
chr17	8908001	8918000	7	0.1494	0.109821
chr17	8909001	8919000	6	0.0912638	0.0678359
chr17	8910001	8920000	4	0.104321	0.0950735
chr17	8911001	8921000	5	0.168818	0.148405
chr17	8912001	8922000	4	0.176651	0.150978
chr17	8913001	8923000	3	0.217428	0.206181
chr17	8914001	8924000	4	0.194123	0.184312
chr17	8915001	8925000	5	0.166287	0.150551
chr17	8916001	8926000	6	0.178343	0.184586
chr17	8917001	8927000	8	0.157366	0.131816
chr17	8918001	8928000	7	0.165666	0.13369
chr17	8919001	8929000	7	0.165666	0.13369
chr17	8920001	8930000	11	0.16784	0.13166
chr17	8921001	8931000	10	0.130613	0.108653
chr17	8922001	8932000	10	0.130613	0.108653
chr17	8923001	8933000	10	0.130613	0.108653
chr17	8924001	8934000	9	0.132806	0.107536
chr17	8925001	8935000	8	0.15254	0.11904
chr17	8926001	8936000	6	0.139266	0.0765737
chr17	8927001	8937000	5	0.150667	0.120201
chr17	8928001	8938000	7	0.208613	0.146527
chr17	8929001	8939000	8	0.202012	0.120562
chr17	8930001	8940000	4	0.231703	0.113016
chr17	8931001	8941000	4	0.231703	0.113016
chr17	8932001	8942000	5	0.345712	0.207452
chr17	8933001	8943000	5	0.345712	0.207452
chr17	8934001	8944000	6	0.31232	0.168358
chr17	8935001	8945000	6	0.31232	0.168358
chr17	8936001	8946000	6	0.31232	0.168358
chr17	8937001	8947000	6	0.338949	0.154065
chr17	8938001	8948000	5	0.298367	0.0930192
chr17	8939001	8949000	5	0.240948	0.111397
chr17	8940001	8950000	6	0.218933	0.116515
chr17	8941001	8951000	6	0.218933	0.116515
chr17	8942001	8952000	11	0.48609	0.305548
chr17	8943001	8953000	12	0.46868	0.276264
chr17	8944001	8954000	14	0.440956	0.240183
chr17	8945001	8955000	14	0.440956	0.240183
chr17	8946001	8956000	15	0.4831	0.282322
chr17	8947001	8957000	19	0.390266	0.228838
chr17	8948001	8958000	23	0.433972	0.281656
chr17	8949001	8959000	25	0.422842	0.27969
chr17	8950001	8960000	25	0.429591	0.277022
chr17	8951001	8961000	28	0.418199	0.28123
chr17	8952001	8962000	26	0.265417	0.179661
chr17	8953001	8963000	29	0.23517	0.157595
chr17	8954001	8964000	29	0.220958	0.153401
chr17	8955001	8965000	31	0.205851	0.141374
chr17	8956001	8966000	34	0.163335	0.10732
chr17	8957001	8967000	31	0.171565	0.112896
chr17	8958001	8968000	32	0.0630157	0.0504522
chr17	8959001	8969000	32	0.0491203	0.0382201
chr17	8960001	8970000	35	0.0482771	0.0393274
chr17	8961001	8971000	35	0.0154543	0.0183159
chr17	8962001	8972000	33	0.0144756	0.0183462
chr17	8963001	8973000	30	0.0263283	0.0335428
chr17	8964001	8974000	29	0.0310525	0.035829
chr17	8965001	8975000	28	0.0378964	0.0421604
chr17	8966001	8976000	25	0.0335863	0.0403455
chr17	8967001	8977000	24	0.0371907	0.0422794
chr17	8968001	8978000	21	0.0342146	0.0395147
chr17	8969001	8979000	25	0.0183794	0.02239
chr17	8970001	8980000	21	0.0145013	0.0157581
chr17	8971001	8981000	19	0.00316212	0.00376615
chr17	8972001	8982000	18	0.0030887	0.00366062
chr17	8973001	8983000	18	0.00127277	-0.00557825
chr17	8974001	8984000	20	0.168487	0.0822842
chr17	8975001	8985000	25	0.182732	0.107631
chr17	8976001	8986000	25	0.182268	0.114077
chr17	8977001	8987000	25	0.184564	0.118178
chr17	8978001	8988000	23	0.205	0.130631
chr17	8979001	8989000	17	0.272096	0.186619
chr17	8980001	8990000	18	0.260037	0.177113
chr17	8981001	8991000	19	0.258557	0.191186
chr17	8982001	8992000	19	0.258557	0.191186
chr17	8983001	8993000	20	0.250454	0.180593
chr17	8984001	8994000	18	0.134171	0.114873
chr17	8985001	8995000	13	0.0816383	0.0783873
chr17	8986001	8996000	13	0.0801255	0.0779011
chr17	8987001	8997000	12	0.0803249	0.0781084
chr17	8988001	8998000	14	0.0743595	0.0649274
chr17	8989001	8999000	13	0.0767413	0.0659703
chr17	8990001	9000000	12	0.0822179	0.0701755
chr17	8991001	9001000	13	0.0561567	0.0552166
chr17	8992001	9002000	12	0.0628805	0.0596023
chr17	8993001	9003000	10	0.0726767	0.0648142
chr17	8994001	9004000	10	0.212224	0.129068
chr17	8995001	9005000	14	0.423972	0.282361
chr17	8996001	9006000	14	0.474242	0.327036
chr17	8997001	9007000	15	0.502795	0.355032
chr17	8998001	9008000	12	0.555739	0.439865
chr17	8999001	9009000	13	0.53732	0.415531
chr17	9000001	9010000	13	0.53732	0.415531
chr17	9001001	9011000	10	0.586977	0.512756
chr17	9002001	9012000	10	0.586977	0.512756
chr17	9003001	9013000	10	0.586977	0.512756
chr17	9004001	9014000	9	0.608536	0.547687
chr17	9005001	9015000	6	0.520716	0.356377
chr17	9006001	9016000	8	0.352348	0.195388
chr17	9007001	9017000	12	0.110787	0.058583
chr17	9008001	9018000	12	0.110787	0.058583
chr17	9009001	9019000	12	0.186341	0.0964161
chr17	9010001	9020000	16	0.166602	0.0972797
chr17	9011001	9021000	18	0.15708	0.0925681
chr17	9012001	9022000	19	0.150902	0.0862691
chr17	9013001	9023000	20	0.145126	0.0806001
chr17	9014001	9024000	20	0.102512	0.0609937
chr17	9015001	9025000	18	0.112755	0.070922
chr17	9016001	9026000	16	0.106945	0.0660471
chr17	9017001	9027000	11	0.160089	0.106353
chr17	9018001	9028000	11	0.160089	0.106353
chr17	9019001	9029000	10	0.0764582	0.059237
chr17	9020001	9030000	8	0.0421963	0.017333
chr17	9021001	9031000	7	0.024936	0.00695307
chr17	9022001	9032000	7	0.024936	0.00695307
chr17	9023001	9033000	6	0.0312906	0.0126305
chr17	9024001	9034000	5	-0.0258495	-0.0219203
chr17	9025001	9035000	5	-0.0258495	-0.0219203
chr17	9026001	9036000	5	0.0196678	0.00613017
chr17	9027001	9037000	6	0.0268433	0.0176774
chr17	9028001	9038000	8	0.148327	0.0883981
chr17	9029001	9039000	8	0.148327	0.0883981
chr17	9030001	9040000	6	0.191664	0.126901
chr17	9031001	9041000	5	0.216697	0.14833
chr17	9032001	9042000	4	0.256881	0.192191
chr17	9033001	9043000	5	0.211125	0.167928
chr17	9034001	9044000	5	0.211125	0.167928
chr17	9035001	9045000	14	0.290624	0.0798126
chr17	9036001	9046000	13	0.325423	0.0788575
chr17	9037001	9047000	13	0.32806	0.0931574
chr17	9038001	9048000	11	0.302866	0.0554478
chr17	9039001	9049000	11	0.302866	0.0554478
chr17	9040001	9050000	12	0.260871	0.0563311
chr17	9041001	9051000	14	0.262145	0.0718438
chr17	9042001	9052000	15	0.246958	0.0647469
chr17	9043001	9053000	16	0.223899	0.0585569
chr17	9044001	9054000	19	0.195955	0.049637
chr17	9045001	9055000	10	0.122314	0.0665368
chr17	9046001	9056000	10	0.122314	0.0665368
chr17	9047001	9057000	10	0.0847697	0.045783
chr17	9048001	9058000	11	0.0842063	0.0484767
chr17	9049001	9059000	11	0.0842063	0.0484767
chr17	9050001	9060000	12	0.0814075	0.0488052
chr17	9051001	9061000	10	0.031537	0.0255822
chr17	9052001	9062000	9	0.0362089	0.0322703
chr17	9053001	9063000	8	0.03615	0.0274045
chr17	9054001	9064000	6	0.0393058	0.0297389
chr17	9055001	9065000	6	0.0393058	0.0297389
chr17	9056001	9066000	6	0.0393058	0.0297389
chr17	9057001	9067000	7	0.0822405	0.0619667
chr17	9058001	9068000	7	0.0728239	0.046249
chr17	9059001	9069000	9	0.0635932	0.0402688
chr17	9060001	9070000	9	0.0479324	0.0297468
chr17	9061001	9071000	11	0.0382326	0.0180454
chr17	9062001	9072000	12	0.0346827	0.0137724
chr17	9063001	9073000	12	0.0415987	0.0234474
chr17	9064001	9074000	11	0.0460545	0.0287254
chr17	9065001	9075000	12	0.0415987	0.0234474
chr17	9066001	9076000	13	0.0376095	0.0189814
chr17	9067001	9077000	12	0.0715876	0.0335162
chr17	9068001	9078000	11	0.0781767	0.0397096
chr17	9069001	9079000	10	0.0808123	0.0363519
chr17	9070001	9080000	8	0.114775	0.0424688
chr17	9071001	9081000	7	0.144001	0.0691979
chr17	9072001	9082000	6	0.163982	0.0862693
chr17	9073001	9083000	6	0.270351	0.156942
chr17	9074001	9084000	9	0.211543	0.118216
chr17	9075001	9085000	16	0.184922	0.111581
chr17	9076001	9086000	18	0.174405	0.111681
chr17	9077001	9087000	23	0.10697	0.0664971
chr17	9078001	9088000	25	0.0978385	0.0584085
chr17	9079001	9089000	25	0.0978385	0.0584085
chr17	9080001	9090000	26	0.0960422	0.0588356
chr17	9081001	9091000	25	0.0967317	0.0581725
chr17	9082001	9092000	26	0.116648	0.0680944
chr17	9083001	9093000	25	0.0855433	0.0505971
chr17	9084001	9094000	25	0.140136	0.081491
chr17	9085001	9095000	17	0.144032	0.0794437
chr17	9086001	9096000	14	0.157061	0.0828705
chr17	9087001	9097000	13	0.224083	0.144452
chr17	9088001	9098000	13	0.259755	0.197162
chr17	9089001	9099000	13	0.284024	0.230939
chr17	9090001	9100000	12	0.298784	0.244392
chr17	9091001	9101000	12	0.298784	0.244392
chr17	9092001	9102000	11	0.296752	0.237869
chr17	9093001	9103000	14	0.238346	0.191446
chr17	9094001	9104000	17	0.16988	0.129943
chr17	9095001	9105000	23	0.1872	0.150288
chr17	9096001	9106000	26	0.167221	0.130498
chr17	9097001	9107000	27	0.176859	0.143986
chr17	9098001	9108000	33	0.172193	0.149252
chr17	9099001	9109000	33	0.163642	0.145184
chr17	9100001	9110000	38	0.167286	0.149456
chr17	9101001	9111000	39	0.161164	0.144736
chr17	9102001	9112000	41	0.159419	0.143585
chr17	9103001	9113000	38	0.17208	0.153245
chr17	9104001	9114000	33	0.182714	0.163117
chr17	9105001	9115000	28	0.169157	0.154027
chr17	9106001	9116000	27	0.186805	0.174066
chr17	9107001	9117000	22	0.153882	0.158485
chr17	9108001	9118000	16	0.125274	0.128869
chr17	9109001	9119000	15	0.11587	0.119442
chr17	9110001	9120000	13	0.0889675	0.0932818
chr17	9111001	9121000	13	0.0998097	0.101628
chr17	9112001	9122000	14	0.0762422	0.0778776
chr17	9113001	9123000	23	0.0515515	0.0440538
chr17	9114001	9124000	26	0.0567668	0.0439146
chr17	9115001	9125000	29	0.052712	0.0415664
chr17	9116001	9126000	27	0.0445083	0.0326688
chr17	9117001	9127000	31	0.0413783	0.0301294
chr17	9118001	9128000	29	0.0378256	0.0243136
chr17	9119001	9129000	32	0.0468581	0.0322828
chr17	9120001	9130000	29	0.0371847	0.0249577
chr17	9121001	9131000	31	0.0400017	0.0287494
chr17	9122001	9132000	29	0.049105	0.0355672
chr17	9123001	9133000	22	0.0900887	0.0657297
chr17	9124001	9134000	20	0.0839357	0.0633529
chr17	9125001	9135000	18	0.077094	0.0580024
chr17	9126001	9136000	20	0.0732182	0.0565025
chr17	9127001	9137000	17	0.0867733	0.0707746
chr17	9128001	9138000	19	0.0798902	0.0632642
chr17	9129001	9139000	16	0.0731457	0.054629
chr17	9130001	9140000	17	0.0780432	0.0593237
chr17	9131001	9141000	15	0.0881404	0.0634093
chr17	9132001	9142000	14	0.0841248	0.0571096
chr17	9133001	9143000	13	0.0454884	0.0331805
chr17	9134001	9144000	13	0.0594107	0.049362
chr17	9135001	9145000	11	0.0677676	0.0566895
chr17	9136001	9146000	9	0.0732547	0.0597309
chr17	9137001	9147000	8	0.0663359	0.0503934
chr17	9138001	9148000	9	0.0919468	0.0800684
chr17	9139001	9149000	15	0.115721	0.102383
chr17	9140001	9150000	14	0.113957	0.100094
chr17	9141001	9151000	13	0.105273	0.0936402
chr17	9142001	9152000	14	0.108524	0.0977805
chr17	9143001	9153000	16	0.109659	0.100486
chr17	9144001	9154000	17	0.106322	0.0985178
chr17	9145001	9155000	17	0.106322	0.0985178
chr17	9146001	9156000	21	0.108054	0.100496
chr17	9147001	9157000	20	0.115705	0.10684
chr17	9148001	9158000	18	0.111771	0.104125
chr17	9149001	9159000	13	0.0906161	0.090654
chr17	9150001	9160000	14	0.0897679	0.0899503
chr17	9151001	9161000	15	0.088834	0.0889994
chr17	9152001	9162000	14	0.0843789	0.0845275
chr17	9153001	9163000	13	0.0805111	0.0841663
chr17	9154001	9164000	11	0.0853715	0.0888423
chr17	9155001	9165000	13	0.0768538	0.0710983
chr17	9156001	9166000	9	0.0639647	0.054296
chr17	9157001	9167000	10	0.0729304	0.064027
chr17	9158001	9168000	11	0.102609	0.088412
chr17	9159001	9169000	11	0.101171	0.0865974
chr17	9160001	9170000	10	0.103563	0.0871769
chr17	9161001	9171000	9	0.106541	0.0884536
chr17	9162001	9172000	12	0.0946292	0.0825609
chr17	9163001	9173000	10	0.104066	0.0871733
chr17	9164001	9174000	9	0.105565	0.086525
chr17	9165001	9175000	8	0.115673	0.11559
chr17	9166001	9176000	9	0.153657	0.142034
chr17	9167001	9177000	8	0.153851	0.140838
chr17	9168001	9178000	9	0.139698	0.116277
chr17	9169001	9179000	13	0.0938084	0.0727572
chr17	9170001	9180000	19	0.224851	0.161175
chr17	9171001	9181000	21	0.266487	0.196021
chr17	9172001	9182000	19	0.306592	0.220353
chr17	9173001	9183000	19	0.306592	0.220353
chr17	9174001	9184000	21	0.283962	0.197169
chr17	9175001	9185000	24	0.340437	0.214217
chr17	9176001	9186000	29	0.41046	0.246468
chr17	9177001	9187000	29	0.41046	0.246468
chr17	9178001	9188000	32	0.479674	0.313357
chr17	9179001	9189000	30	0.544744	0.377155
chr17	9180001	9190000	30	0.539037	0.363446
chr17	9181001	9191000	29	0.539442	0.360547
chr17	9182001	9192000	30	0.555535	0.381908
chr17	9183001	9193000	37	0.522225	0.379039
chr17	9184001	9194000	39	0.500145	0.378041
chr17	9185001	9195000	39	0.481273	0.384936
chr17	9186001	9196000	35	0.447935	0.366797
chr17	9187001	9197000	45	0.393783	0.320399
chr17	9188001	9198000	51	0.270937	0.21912
chr17	9189001	9199000	61	0.238094	0.199612
chr17	9190001	9200000	60	0.203955	0.172634
chr17	9191001	9201000	70	0.166001	0.133465
chr17	9192001	9202000	73	0.132302	0.110496
chr17	9193001	9203000	81	0.0700322	0.0626815
chr17	9194001	9204000	87	0.0510094	0.0465717
chr17	9195001	9205000	95	0.0272994	0.02944
chr17	9196001	9206000	98	0.0243033	0.0267514
chr17	9197001	9207000	90	0.0101024	0.0128569
chr17	9198001	9208000	78	0.0125152	0.0155678
chr17	9199001	9209000	69	0.0109177	0.0118198
chr17	9200001	9210000	67	0.0346376	0.0313913
chr17	9201001	9211000	58	0.0733629	0.0627145
chr17	9202001	9212000	58	0.167306	0.122617
chr17	9203001	9213000	50	0.242989	0.167435
chr17	9204001	9214000	45	0.379727	0.253206
chr17	9205001	9215000	35	0.521046	0.351523
chr17	9206001	9216000	35	0.599444	0.383273
chr17	9207001	9217000	37	0.59786	0.364097
chr17	9208001	9218000	38	0.5794	0.353585
chr17	9209001	9219000	36	0.548415	0.327156
chr17	9210001	9220000	42	0.535842	0.336454
chr17	9211001	9221000	45	0.501857	0.316398
chr17	9212001	9222000	47	0.418926	0.254753
chr17	9213001	9223000	42	0.439369	0.285787
chr17	9214001	9224000	44	0.353408	0.236594
chr17	9215001	9225000	48	0.308753	0.209712
chr17	9216001	9226000	52	0.297503	0.216398
chr17	9217001	9227000	53	0.320408	0.248913
chr17	9218001	9228000	55	0.318716	0.241679
chr17	9219001	9229000	54	0.326966	0.249331
chr17	9220001	9230000	45	0.279981	0.220797
chr17	9221001	9231000	40	0.271596	0.217593
chr17	9222001	9232000	33	0.264869	0.227393
chr17	9223001	9233000	31	0.243464	0.214068
chr17	9224001	9234000	24	0.262549	0.231624
chr17	9225001	9235000	19	0.310875	0.272528
chr17	9226001	9236000	13	0.315489	0.274921
chr17	9227001	9237000	10	0.213172	0.186898
chr17	9228001	9238000	9	0.231492	0.238363
chr17	9229001	9239000	14	0.265716	0.251294
chr17	9230001	9240000	18	0.226732	0.218379
chr17	9231001	9241000	18	0.226732	0.218379
chr17	9232001	9242000	18	0.226732	0.218379
chr17	9233001	9243000	23	0.201018	0.191611
chr17	9234001	9244000	35	0.162028	0.152725
chr17	9235001	9245000	41	0.156446	0.146839
chr17	9236001	9246000	54	0.14523	0.138089
chr17	9237001	9247000	63	0.133865	0.128467
chr17	9238001	9248000	76	0.137089	0.134151
chr17	9239001	9249000	76	0.125193	0.127038
chr17	9240001	9250000	73	0.127187	0.127262
chr17	9241001	9251000	82	0.144588	0.133611
chr17	9242001	9252000	82	0.144588	0.133611
chr17	9243001	9253000	77	0.147004	0.136103
chr17	9244001	9254000	69	0.164509	0.150942
chr17	9245001	9255000	63	0.165005	0.151448
chr17	9246001	9256000	54	0.178638	0.160037
chr17	9247001	9257000	44	0.200435	0.176635
chr17	9248001	9258000	33	0.227983	0.180363
chr17	9249001	9259000	29	0.225661	0.163327
chr17	9250001	9260000	35	0.201373	0.144708
chr17	9251001	9261000	26	0.172289	0.130722
chr17	9252001	9262000	30	0.154344	0.119658
chr17	9253001	9263000	32	0.147964	0.116355
chr17	9254001	9264000	37	0.144148	0.106501
chr17	9255001	9265000	39	0.143274	0.105762
chr17	9256001	9266000	36	0.130302	0.0972016
chr17	9257001	9267000	36	0.127344	0.0911015
chr17	9258001	9268000	36	0.115001	0.0840152
chr17	9259001	9269000	39	0.124985	0.0953164
chr17	9260001	9270000	37	0.122878	0.0966062
chr17	9261001	9271000	49	0.107354	0.0839168
chr17	9262001	9272000	51	0.109123	0.0849824
chr17	9263001	9273000	51	0.105077	0.0815596
chr17	9264001	9274000	48	0.0805728	0.0673164
chr17	9265001	9275000	52	0.0744107	0.061035
chr17	9266001	9276000	49	0.0702007	0.0543721
chr17	9267001	9277000	49	0.0706413	0.0559781
chr17	9268001	9278000	47	0.0746904	0.0612897
chr17	9269001	9279000	50	0.0804032	0.0673511
chr17	9270001	9280000	45	0.0841164	0.0696497
chr17	9271001	9281000	35	0.0927741	0.0792373
chr17	9272001	9282000	32	0.103744	0.0895905
chr17	9273001	9283000	33	0.117298	0.102125
chr17	9274001	9284000	29	0.142559	0.133254
chr17	9275001	9285000	28	0.182881	0.184449
chr17	9276001	9286000	31	0.180506	0.18537
chr17	9277001	9287000	33	0.184313	0.190043
chr17	9278001	9288000	34	0.171233	0.176672
chr17	9279001	9289000	28	0.19093	0.199582
chr17	9280001	9290000	29	0.186795	0.190887
chr17	9281001	9291000	31	0.195793	0.203843
chr17	9282001	9292000	32	0.204397	0.20968
chr17	9283001	9293000	30	0.20697	0.215683
chr17	9284001	9294000	34	0.192155	0.181114
chr17	9285001	9295000	31	0.171239	0.151086
chr17	9286001	9296000	28	0.165867	0.140825
chr17	9287001	9297000	26	0.153882	0.128711
chr17	9288001	9298000	29	0.128286	0.098733
chr17	9289001	9299000	39	0.0803471	0.0570769
chr17	9290001	9300000	53	0.0747781	0.0550646
chr17	9291001	9301000	56	0.0560202	0.0359662
chr17	9292001	9302000	59	0.0277901	0.0143665
chr17	9293001	9303000	69	0.0165942	0.00639395
chr17	9294001	9304000	80	0.0448196	0.0275808
chr17	9295001	9305000	79	0.0449162	0.0278272
chr17	9296001	9306000	84	0.0644941	0.0447084
chr17	9297001	9307000	85	0.0693574	0.0484898
chr17	9298001	9308000	82	0.0776941	0.0565862
chr17	9299001	9309000	70	0.0888408	0.0642562
chr17	9300001	9310000	57	0.0991187	0.0713228
chr17	9301001	9311000	58	0.10789	0.0810386
chr17	9302001	9312000	55	0.132598	0.0953673
chr17	9303001	9313000	46	0.166832	0.121012
chr17	9304001	9314000	29	0.156888	0.119221
chr17	9305001	9315000	29	0.171337	0.127451
chr17	9306001	9316000	25	0.113124	0.0874189
chr17	9307001	9317000	25	0.0928305	0.0791143
chr17	9308001	9318000	26	0.106018	0.0898614
chr17	9309001	9319000	31	0.11813	0.104374
chr17	9310001	9320000	32	0.125041	0.112419
chr17	9311001	9321000	27	0.122997	0.114572
chr17	9312001	9322000	30	0.108513	0.113344
chr17	9313001	9323000	41	0.121988	0.120844
chr17	9314001	9324000	49	0.0916488	0.0969758
chr17	9315001	9325000	60	0.0738442	0.0790801
chr17	9316001	9326000	63	0.0775059	0.0801511
chr17	9317001	9327000	70	0.0728604	0.0762169
chr17	9318001	9328000	71	0.0617083	0.0661153
chr17	9319001	9329000	72	0.0529171	0.0553603
chr17	9320001	9330000	74	0.0496699	0.0501651
chr17	9321001	9331000	76	0.047087	0.0470356
chr17	9322001	9332000	76	0.043742	0.0423496
chr17	9323001	9333000	68	0.0265872	0.0281251
chr17	9324001	9334000	64	0.0430438	0.0463059
chr17	9325001	9335000	53	0.0513981	0.0564569
chr17	9326001	9336000	49	0.0484695	0.0600004
chr17	9327001	9337000	44	0.0548305	0.0708624
chr17	9328001	9338000	42	0.0758989	0.0906369
chr17	9329001	9339000	39	0.0966454	0.108106
chr17	9330001	9340000	41	0.125765	0.120395
chr17	9331001	9341000	40	0.146249	0.141657
chr17	9332001	9342000	40	0.20213	0.182456
chr17	9333001	9343000	42	0.23589	0.210377
chr17	9334001	9344000	38	0.238889	0.210199
chr17	9335001	9345000	37	0.246633	0.214486
chr17	9336001	9346000	41	0.263971	0.229015
chr17	9337001	9347000	50	0.257074	0.229916
chr17	9338001	9348000	52	0.258127	0.234497
chr17	9339001	9349000	52	0.254679	0.236323
chr17	9340001	9350000	58	0.2537	0.246547
chr17	9341001	9351000	62	0.268143	0.256773
chr17	9342001	9352000	59	0.27433	0.261116
chr17	9343001	9353000	57	0.25912	0.246233
chr17	9344001	9354000	66	0.261889	0.242666
chr17	9345001	9355000	73	0.282276	0.252257
chr17	9346001	9356000	76	0.269766	0.237768
chr17	9347001	9357000	66	0.268042	0.230943
chr17	9348001	9358000	67	0.282118	0.233398
chr17	9349001	9359000	66	0.280581	0.225678
chr17	9350001	9360000	58	0.270382	0.204054
chr17	9351001	9361000	54	0.246227	0.176914
chr17	9352001	9362000	51	0.234502	0.161014
chr17	9353001	9363000	49	0.23204	0.156479
chr17	9354001	9364000	41	0.21892	0.138291
chr17	9355001	9365000	42	0.134129	0.0777973
chr17	9356001	9366000	43	0.0934657	0.0546818
chr17	9357001	9367000	43	0.0973314	0.0590865
chr17	9358001	9368000	37	0.0272909	0.0206659
chr17	9359001	9369000	38	0.0269015	0.0220575
chr17	9360001	9370000	33	0.030982	0.0264033
chr17	9361001	9371000	36	0.0495621	0.0399301
chr17	9362001	9372000	41	0.0558255	0.049574
chr17	9363001	9373000	41	0.0564129	0.0508037
chr17	9364001	9374000	43	0.0634308	0.0564666
chr17	9365001	9375000	46	0.0694803	0.0621519
chr17	9366001	9376000	51	0.0755505	0.0642605
chr17	9367001	9377000	52	0.0769491	0.0622064
chr17	9368001	9378000	78	0.0612281	0.0479225
chr17	9369001	9379000	75	0.0638475	0.0494937
chr17	9370001	9380000	81	0.0619056	0.0472831
chr17	9371001	9381000	82	0.0527452	0.0396384
chr17	9372001	9382000	82	0.0522735	0.038431
chr17	9373001	9383000	81	0.0584556	0.0425731
chr17	9374001	9384000	82	0.0663038	0.0465679
chr17	9375001	9385000	74	0.0631049	0.043733
chr17	9376001	9386000	61	0.0591326	0.0389384
chr17	9377001	9387000	60	0.064633	0.0419663
chr17	9378001	9388000	38	0.0844209	0.0478605
chr17	9379001	9389000	43	0.100597	0.0601755
chr17	9380001	9390000	38	0.108704	0.0641011
chr17	9381001	9391000	30	0.121443	0.0777258
chr17	9382001	9392000	38	0.135443	0.0884822
chr17	9383001	9393000	45	0.167387	0.11003
chr17	9384001	9394000	45	0.155415	0.100522
chr17	9385001	9395000	46	0.181934	0.123079
chr17	9386001	9396000	48	0.183103	0.127841
chr17	9387001	9397000	45	0.184131	0.13301
chr17	9388001	9398000	41	0.197644	0.150769
chr17	9389001	9399000	36	0.198386	0.150352
chr17	9390001	9400000	39	0.191847	0.150694
chr17	9391001	9401000	46	0.192164	0.149764
chr17	9392001	9402000	36	0.224483	0.175626
chr17	9393001	9403000	34	0.190516	0.150673
chr17	9394001	9404000	35	0.230551	0.191941
chr17	9395001	9405000	34	0.203182	0.164962
chr17	9396001	9406000	37	0.200857	0.158621
chr17	9397001	9407000	40	0.20212	0.15646
chr17	9398001	9408000	42	0.196344	0.150962
chr17	9399001	9409000	43	0.193565	0.148219
chr17	9400001	9410000	46	0.191887	0.142108
chr17	9401001	9411000	42	0.190688	0.143469
chr17	9402001	9412000	44	0.218979	0.149464
chr17	9403001	9413000	49	0.280652	0.188499
chr17	9404001	9414000	49	0.308532	0.204445
chr17	9405001	9415000	49	0.325299	0.216723
chr17	9406001	9416000	48	0.339131	0.225303
chr17	9407001	9417000	51	0.335467	0.222746
chr17	9408001	9418000	61	0.352625	0.251464
chr17	9409001	9419000	64	0.349457	0.255412
chr17	9410001	9420000	60	0.365147	0.278641
chr17	9411001	9421000	64	0.376539	0.29182
chr17	9412001	9422000	61	0.368581	0.294616
chr17	9413001	9423000	53	0.36017	0.293769
chr17	9414001	9424000	49	0.337141	0.271313
chr17	9415001	9425000	50	0.337834	0.279897
chr17	9416001	9426000	48	0.330948	0.276006
chr17	9417001	9427000	46	0.332923	0.283996
chr17	9418001	9428000	39	0.311027	0.257614
chr17	9419001	9429000	40	0.298868	0.237909
chr17	9420001	9430000	42	0.288712	0.229944
chr17	9421001	9431000	40	0.258118	0.1993
chr17	9422001	9432000	40	0.242459	0.18788
chr17	9423001	9433000	38	0.217298	0.169163
chr17	9424001	9434000	38	0.208872	0.161527
chr17	9425001	9435000	35	0.177875	0.135637
chr17	9426001	9436000	39	0.15717	0.119247
chr17	9427001	9437000	37	0.139041	0.106333
chr17	9428001	9438000	33	0.114415	0.0856608
chr17	9429001	9439000	28	0.107083	0.082762
chr17	9430001	9440000	24	0.0640635	0.0490666
chr17	9431001	9441000	19	0.0207606	0.0212821
chr17	9432001	9442000	16	0.00246115	0.00328646
chr17	9433001	9443000	15	0.0117135	0.012304
chr17	9434001	9444000	14	0.00663034	0.00736909
chr17	9435001	9445000	13	0.0172313	0.0176513
chr17	9436001	9446000	10	0.0285761	0.0273855
chr17	9437001	9447000	8	0.0324527	0.0299589
chr17	9438001	9448000	8	0.0413834	0.034389
chr17	9439001	9449000	10	0.0243381	0.0203047
chr17	9440001	9450000	11	0.0397717	0.03467
chr17	9441001	9451000	11	0.0397717	0.03467
chr17	9442001	9452000	14	0.0493139	0.03847
chr17	9443001	9453000	14	0.0515157	0.0407852
chr17	9444001	9454000	14	0.0515157	0.0407852
chr17	9445001	9455000	14	0.038965	0.0283644
chr17	9446001	9456000	12	0.0392933	0.0268308
chr17	9447001	9457000	12	0.0392933	0.0268308
chr17	9448001	9458000	12	0.0392933	0.0268308
chr17	9449001	9459000	11	0.0513625	0.0333048
chr17	9450001	9460000	11	0.0614348	0.0487441
chr17	9451001	9461000	15	0.0294384	0.0230482
chr17	9452001	9462000	15	0.00975256	0.0127032
chr17	9453001	9463000	17	0.0132605	0.0182547
chr17	9454001	9464000	22	0.0372282	0.0496922
chr17	9455001	9465000	22	0.0705172	0.0771906
chr17	9456001	9466000	22	0.0769429	0.082929
chr17	9457001	9467000	24	0.0819931	0.0861454
chr17	9458001	9468000	23	0.0844787	0.0910944
chr17	9459001	9469000	23	0.0955466	0.102977
chr17	9460001	9470000	21	0.0899172	0.0977402
chr17	9461001	9471000	20	0.109696	0.109877
chr17	9462001	9472000	19	0.131684	0.127389
chr17	9463001	9473000	16	0.144502	0.138701
chr17	9464001	9474000	12	0.14187	0.11628
chr17	9465001	9475000	12	0.0935745	0.0628216
chr17	9466001	9476000	10	0.0943946	0.0574653
chr17	9467001	9477000	8	0.0835952	0.0414502
chr17	9468001	9478000	9	0.103811	0.059901
chr17	9469001	9479000	10	0.0994227	0.0464265
chr17	9470001	9480000	13	0.0684801	0.0209177
chr17	9471001	9481000	11	0.0866823	0.0316334
chr17	9472001	9482000	10	0.0755082	0.0222499
chr17	9473001	9483000	11	0.0731153	0.0154568
chr17	9474001	9484000	13	0.0994929	0.0391498
chr17	9475001	9485000	13	0.0976533	0.0469539
chr17	9476001	9486000	15	0.0805915	0.0413144
chr17	9477001	9487000	15	0.0805915	0.0413144
chr17	9478001	9488000	16	0.0662765	0.0342835
chr17	9479001	9489000	17	0.120317	0.0651433
chr17	9480001	9490000	18	0.133104	0.0741605
chr17	9481001	9491000	23	0.125066	0.0647987
chr17	9482001	9492000	29	0.125637	0.0721209
chr17	9483001	9493000	31	0.136029	0.0829669
chr17	9484001	9494000	36	0.138477	0.0848585
chr17	9485001	9495000	38	0.128962	0.0752174
chr17	9486001	9496000	39	0.134086	0.0760385
chr17	9487001	9497000	42	0.122919	0.068593
chr17	9488001	9498000	43	0.117089	0.0655969
chr17	9489001	9499000	46	0.0903045	0.051161
chr17	9490001	9500000	47	0.0866816	0.0521688
chr17	9491001	9501000	43	0.0883634	0.0573194
chr17	9492001	9502000	37	0.0803791	0.0487122
chr17	9493001	9503000	39	0.0767466	0.0536012
chr17	9494001	9504000	40	0.120118	0.0704976
chr17	9495001	9505000	38	0.174313	0.0996647
chr17	9496001	9506000	36	0.181512	0.108297
chr17	9497001	9507000	36	0.203718	0.128295
chr17	9498001	9508000	33	0.224583	0.137652
chr17	9499001	9509000	30	0.279654	0.1739
chr17	9500001	9510000	26	0.321104	0.193939
chr17	9501001	9511000	26	0.326271	0.184541
chr17	9502001	9512000	25	0.342775	0.190396
chr17	9503001	9513000	22	0.390463	0.199995
chr17	9504001	9514000	13	0.3996	0.222272
chr17	9505001	9515000	12	0.299183	0.172487
chr17	9506001	9516000	12	0.357679	0.201656
chr17	9507001	9517000	15	0.303653	0.1667
chr17	9508001	9518000	20	0.306721	0.169448
chr17	9509001	9519000	22	0.214037	0.117066
chr17	9510001	9520000	26	0.190004	0.105376
chr17	9511001	9521000	31	0.174292	0.101978
chr17	9512001	9522000	34	0.163364	0.0951576
chr17	9513001	9523000	36	0.158165	0.0953171
chr17	9514001	9524000	40	0.159369	0.102722
chr17	9515001	9525000	46	0.204413	0.131978
chr17	9516001	9526000	48	0.20195	0.127975
chr17	9517001	9527000	44	0.205322	0.131877
chr17	9518001	9528000	42	0.234964	0.145883
chr17	9519001	9529000	45	0.232264	0.158259
chr17	9520001	9530000	57	0.206434	0.141644
chr17	9521001	9531000	61	0.2119	0.152585
chr17	9522001	9532000	63	0.22223	0.16464
chr17	9523001	9533000	72	0.231889	0.173519
chr17	9524001	9534000	81	0.219611	0.164623
chr17	9525001	9535000	81	0.196144	0.145219
chr17	9526001	9536000	88	0.174429	0.128062
chr17	9527001	9537000	88	0.172393	0.125109
chr17	9528001	9538000	90	0.145224	0.108005
chr17	9529001	9539000	85	0.144902	0.106237
chr17	9530001	9540000	74	0.148119	0.114205
chr17	9531001	9541000	65	0.135263	0.104984
chr17	9532001	9542000	62	0.116253	0.0915127
chr17	9533001	9543000	51	0.069761	0.0584296
chr17	9534001	9544000	38	0.0505913	0.0384576
chr17	9535001	9545000	36	0.0539851	0.0402292
chr17	9536001	9546000	31	0.0765591	0.075987
chr17	9537001	9547000	31	0.0869366	0.0861858
chr17	9538001	9548000	36	0.167032	0.154517
chr17	9539001	9549000	40	0.185408	0.16894
chr17	9540001	9550000	36	0.192561	0.171602
chr17	9541001	9551000	39	0.226794	0.199592
chr17	9542001	9552000	43	0.232471	0.203897
chr17	9543001	9553000	47	0.24964	0.223064
chr17	9544001	9554000	50	0.241247	0.215882
chr17	9545001	9555000	55	0.242515	0.209348
chr17	9546001	9556000	59	0.26019	0.231206
chr17	9547001	9557000	64	0.252123	0.217587
chr17	9548001	9558000	61	0.229561	0.18527
chr17	9549001	9559000	61	0.195654	0.159619
chr17	9550001	9560000	70	0.189374	0.1558
chr17	9551001	9561000	79	0.162457	0.133455
chr17	9552001	9562000	88	0.148508	0.120522
chr17	9553001	9563000	94	0.127234	0.101065
chr17	9554001	9564000	92	0.129316	0.101622
chr17	9555001	9565000	86	0.131206	0.103111
chr17	9556001	9566000	79	0.0977447	0.0755107
chr17	9557001	9567000	84	0.11289	0.087804
chr17	9558001	9568000	94	0.122247	0.0991458
chr17	9559001	9569000	90	0.131205	0.104451
chr17	9560001	9570000	84	0.145782	0.115339
chr17	9561001	9571000	80	0.158735	0.127116
chr17	9562001	9572000	79	0.181203	0.146606
chr17	9563001	9573000	74	0.194324	0.157148
chr17	9564001	9574000	79	0.193993	0.160035
chr17	9565001	9575000	80	0.186596	0.157658
chr17	9566001	9576000	80	0.186635	0.157712
chr17	9567001	9577000	72	0.182735	0.154838
chr17	9568001	9578000	59	0.193032	0.16287
chr17	9569001	9579000	64	0.192668	0.16767
chr17	9570001	9580000	64	0.181927	0.15846
chr17	9571001	9581000	59	0.161388	0.144583
chr17	9572001	9582000	49	0.140641	0.134392
chr17	9573001	9583000	47	0.146747	0.146866
chr17	9574001	9584000	42	0.151187	0.146385
chr17	9575001	9585000	45	0.137963	0.129544
chr17	9576001	9586000	49	0.119799	0.114366
chr17	9577001	9587000	61	0.0759796	0.0743031
chr17	9578001	9588000	66	0.0618463	0.0604002
chr17	9579001	9589000	69	0.0381711	0.0375497
chr17	9580001	9590000	73	0.0365482	0.0387488
chr17	9581001	9591000	72	0.0404648	0.0425557
chr17	9582001	9592000	77	0.0405801	0.0414856
chr17	9583001	9593000	94	0.0416733	0.0424399
chr17	9584001	9594000	100	0.0356027	0.0369255
chr17	9585001	9595000	100	0.032529	0.0342813
chr17	9586001	9596000	99	0.0332846	0.034793
chr17	9587001	9597000	89	0.042955	0.0437362
chr17	9588001	9598000	102	0.0473686	0.0486976
chr17	9589001	9599000	93	0.0698516	0.0678859
chr17	9590001	9600000	94	0.0856465	0.0779977
chr17	9591001	9601000	97	0.0991399	0.0893917
chr17	9592001	9602000	98	0.10295	0.0964207
chr17	9593001	9603000	83	0.120888	0.105487
chr17	9594001	9604000	76	0.131432	0.113602
chr17	9595001	9605000	69	0.145413	0.125092
chr17	9596001	9606000	67	0.156419	0.132883
chr17	9597001	9607000	63	0.18658	0.155451
chr17	9598001	9608000	44	0.251685	0.216386
chr17	9599001	9609000	48	0.261233	0.22099
chr17	9600001	9610000	38	0.272961	0.225451
chr17	9601001	9611000	33	0.279155	0.230935
chr17	9602001	9612000	26	0.339925	0.287394
chr17	9603001	9613000	20	0.386284	0.327806
chr17	9604001	9614000	22	0.368421	0.309614
chr17	9605001	9615000	22	0.368421	0.309614
chr17	9606001	9616000	20	0.418078	0.352862
chr17	9607001	9617000	20	0.436194	0.366138
chr17	9608001	9618000	17	0.44841	0.38064
chr17	9609001	9619000	13	0.415285	0.337541
chr17	9610001	9620000	20	0.298185	0.229202
chr17	9611001	9621000	28	0.235565	0.187049
chr17	9612001	9622000	27	0.199166	0.160236
chr17	9613001	9623000	29	0.19052	0.157329
chr17	9614001	9624000	31	0.184161	0.151503
chr17	9615001	9625000	36	0.183329	0.154862
chr17	9616001	9626000	42	0.146733	0.141043
chr17	9617001	9627000	53	0.115477	0.132402
chr17	9618001	9628000	62	0.113947	0.132435
chr17	9619001	9629000	62	0.118148	0.135831
chr17	9620001	9630000	62	0.122833	0.13839
chr17	9621001	9631000	66	0.114002	0.126188
chr17	9622001	9632000	67	0.109495	0.121576
chr17	9623001	9633000	71	0.137327	0.131627
chr17	9624001	9634000	78	0.14328	0.141068
chr17	9625001	9635000	80	0.150296	0.151458
chr17	9626001	9636000	81	0.162981	0.165053
chr17	9627001	9637000	76	0.149138	0.151253
chr17	9628001	9638000	67	0.153189	0.153754
chr17	9629001	9639000	68	0.152499	0.151143
chr17	9630001	9640000	75	0.161625	0.157404
chr17	9631001	9641000	63	0.174491	0.169212
chr17	9632001	9642000	62	0.181412	0.175175
chr17	9633001	9643000	59	0.152931	0.157139
chr17	9634001	9644000	48	0.150013	0.150499
chr17	9635001	9645000	44	0.145936	0.134231
chr17	9636001	9646000	37	0.122218	0.101696
chr17	9637001	9647000	35	0.133432	0.102675
chr17	9638001	9648000	40	0.133033	0.10224
chr17	9639001	9649000	38	0.125454	0.0952518
chr17	9640001	9650000	28	0.0989154	0.0664938
chr17	9641001	9651000	29	0.102784	0.0702749
chr17	9642001	9652000	30	0.0873355	0.0615376
chr17	9643001	9653000	28	0.0927663	0.0680596
chr17	9644001	9654000	31	0.0825479	0.0638533
chr17	9645001	9655000	31	0.045795	0.0387171
chr17	9646001	9656000	33	0.0717289	0.0521002
chr17	9647001	9657000	33	0.0815995	0.0606748
chr17	9648001	9658000	34	0.0914188	0.0699336
chr17	9649001	9659000	37	0.113824	0.0912124
chr17	9650001	9660000	40	0.127774	0.103467
chr17	9651001	9661000	39	0.131355	0.107149
chr17	9652001	9662000	42	0.137416	0.114739
chr17	9653001	9663000	45	0.145834	0.125872
chr17	9654001	9664000	47	0.171013	0.142037
chr17	9655001	9665000	48	0.172587	0.149365
chr17	9656001	9666000	47	0.166574	0.144872
chr17	9657001	9667000	45	0.168949	0.148298
chr17	9658001	9668000	44	0.158375	0.138155
chr17	9659001	9669000	47	0.133623	0.113284
chr17	9660001	9670000	52	0.130358	0.111505
chr17	9661001	9671000	64	0.142596	0.126207
chr17	9662001	9672000	62	0.145434	0.129285
chr17	9663001	9673000	62	0.139014	0.123354
chr17	9664001	9674000	63	0.123127	0.112562
chr17	9665001	9675000	69	0.128258	0.117485
chr17	9666001	9676000	76	0.133522	0.121815
chr17	9667001	9677000	81	0.138265	0.125974
chr17	9668001	9678000	93	0.146059	0.134351
chr17	9669001	9679000	99	0.153805	0.140404
chr17	9670001	9680000	102	0.134281	0.123429
chr17	9671001	9681000	90	0.122946	0.111918
chr17	9672001	9682000	111	0.0930739	0.0836904
chr17	9673001	9683000	116	0.0830163	0.0734301
chr17	9674001	9684000	116	0.0778105	0.0691337
chr17	9675001	9685000	111	0.0673237	0.0587111
chr17	9676001	9686000	106	0.0628548	0.0544542
chr17	9677001	9687000	106	0.0480058	0.0403224
chr17	9678001	9688000	91	0.0252608	0.0178949
chr17	9679001	9689000	79	0.00553257	0.00153097
chr17	9680001	9690000	65	0.00520415	0.000877135
chr17	9681001	9691000	64	0.00621283	0.00267168
chr17	9682001	9692000	41	0.0166756	0.0131927
chr17	9683001	9693000	33	0.0554255	0.0372778
chr17	9684001	9694000	27	0.0708191	0.0444385
chr17	9685001	9695000	24	0.0910226	0.0520256
chr17	9686001	9696000	27	0.136829	0.0925495
chr17	9687001	9697000	24	0.334319	0.2206
chr17	9688001	9698000	30	0.317726	0.217509
chr17	9689001	9699000	33	0.336357	0.242644
chr17	9690001	9700000	35	0.342959	0.264058
chr17	9691001	9701000	36	0.345276	0.276077
chr17	9692001	9702000	36	0.344351	0.284059
chr17	9693001	9703000	40	0.345882	0.303187
chr17	9694001	9704000	46	0.340721	0.301104
chr17	9695001	9705000	48	0.35908	0.32476
chr17	9696001	9706000	46	0.351275	0.330209
chr17	9697001	9707000	40	0.322255	0.31395
chr17	9698001	9708000	38	0.337417	0.33535
chr17	9699001	9709000	36	0.350525	0.338949
chr17	9700001	9710000	35	0.337436	0.312042
chr17	9701001	9711000	35	0.337443	0.312254
chr17	9702001	9712000	35	0.331122	0.310204
chr17	9703001	9713000	32	0.322396	0.299906
chr17	9704001	9714000	31	0.325313	0.300681
chr17	9705001	9715000	30	0.298453	0.274991
chr17	9706001	9716000	26	0.287212	0.260035
chr17	9707001	9717000	30	0.233215	0.225375
chr17	9708001	9718000	28	0.194848	0.20221
chr17	9709001	9719000	32	0.124869	0.142244
chr17	9710001	9720000	31	0.125155	0.150673
chr17	9711001	9721000	29	0.114401	0.134272
chr17	9712001	9722000	27	0.105547	0.123535
chr17	9713001	9723000	31	0.139562	0.125621
chr17	9714001	9724000	29	0.123861	0.0963744
chr17	9715001	9725000	27	0.115406	0.0859185
chr17	9716001	9726000	29	0.106969	0.0784269
chr17	9717001	9727000	26	0.126518	0.0902641
chr17	9718001	9728000	28	0.228027	0.14956
chr17	9719001	9729000	23	0.292826	0.198231
chr17	9720001	9730000	24	0.289879	0.193368
chr17	9721001	9731000	24	0.289879	0.193368
chr17	9722001	9732000	24	0.289879	0.193368
chr17	9723001	9733000	17	0.272405	0.17648
chr17	9724001	9734000	18	0.289588	0.20824
chr17	9725001	9735000	19	0.277351	0.208675
chr17	9726001	9736000	17	0.316098	0.234248
chr17	9727001	9737000	18	0.298539	0.234485
chr17	9728001	9738000	12	0.210533	0.178441
chr17	9729001	9739000	12	0.19965	0.171135
chr17	9730001	9740000	11	0.212386	0.185171
chr17	9731001	9741000	12	0.185701	0.166785
chr17	9732001	9742000	15	0.154101	0.128873
chr17	9733001	9743000	15	0.154101	0.128873
chr17	9734001	9744000	11	0.0999013	0.0760869
chr17	9735001	9745000	10	0.0684295	0.0504112
chr17	9736001	9746000	9	0.0735967	0.060562
chr17	9737001	9747000	7	0.0394439	0.0333852
chr17	9738001	9748000	8	0.0338382	0.0273677
chr17	9739001	9749000	9	0.16973	0.0727616
chr17	9740001	9750000	13	0.112826	0.0462316
chr17	9741001	9751000	16	0.115093	0.0554624
chr17	9742001	9752000	14	0.123566	0.0668325
chr17	9743001	9753000	22	0.203017	0.15485
chr17	9744001	9754000	27	0.18156	0.131453
chr17	9745001	9755000	35	0.189253	0.135673
chr17	9746001	9756000	42	0.195568	0.14768
chr17	9747001	9757000	45	0.189936	0.140726
chr17	9748001	9758000	46	0.192587	0.145523
chr17	9749001	9759000	48	0.169841	0.12594
chr17	9750001	9760000	44	0.196351	0.145339
chr17	9751001	9761000	43	0.238173	0.184157
chr17	9752001	9762000	44	0.250972	0.193917
chr17	9753001	9763000	39	0.247225	0.192694
chr17	9754001	9764000	38	0.262317	0.216291
chr17	9755001	9765000	30	0.275502	0.238902
chr17	9756001	9766000	27	0.228636	0.208222
chr17	9757001	9767000	30	0.231873	0.216701
chr17	9758001	9768000	30	0.214478	0.205215
chr17	9759001	9769000	28	0.207914	0.219713
chr17	9760001	9770000	29	0.208691	0.218613
chr17	9761001	9771000	30	0.173226	0.18134
chr17	9762001	9772000	28	0.162881	0.173094
chr17	9763001	9773000	25	0.135416	0.135716
chr17	9764001	9774000	22	0.128884	0.124904
chr17	9765001	9775000	23	0.116104	0.11448
chr17	9766001	9776000	22	0.138557	0.132475
chr17	9767001	9777000	17	0.123183	0.125789
chr17	9768001	9778000	17	0.126494	0.12183
chr17	9769001	9779000	20	0.140885	0.138107
chr17	9770001	9780000	18	0.118009	0.119571
chr17	9771001	9781000	18	0.0732456	0.0691125
chr17	9772001	9782000	20	0.0643294	0.0585964
chr17	9773001	9783000	26	0.0590115	0.0682302
chr17	9774001	9784000	34	0.0612763	0.0891638
chr17	9775001	9785000	35	0.0684444	0.103056
chr17	9776001	9786000	33	0.0760418	0.113612
chr17	9777001	9787000	33	0.0771152	0.116626
chr17	9778001	9788000	32	0.0807478	0.122248
chr17	9779001	9789000	30	0.0550082	0.117991
chr17	9780001	9790000	34	0.0481572	0.109514
chr17	9781001	9791000	37	0.0718113	0.115803
chr17	9782001	9792000	37	0.0860845	0.131254
chr17	9783001	9793000	32	0.0919629	0.130938
chr17	9784001	9794000	27	0.0821813	0.106873
chr17	9785001	9795000	24	0.0784124	0.0938762
chr17	9786001	9796000	27	0.130198	0.135037
chr17	9787001	9797000	30	0.166886	0.160716
chr17	9788001	9798000	31	0.223194	0.197034
chr17	9789001	9799000	28	0.243536	0.207857
chr17	9790001	9800000	26	0.282257	0.228787
chr17	9791001	9801000	26	0.27862	0.236133
chr17	9792001	9802000	29	0.253108	0.208984
chr17	9793001	9803000	38	0.274977	0.219566
chr17	9794001	9804000	40	0.288914	0.244092
chr17	9795001	9805000	40	0.288914	0.244092
chr17	9796001	9806000	40	0.284366	0.219839
chr17	9797001	9807000	36	0.271396	0.202375
chr17	9798001	9808000	34	0.239611	0.176498
chr17	9799001	9809000	35	0.235313	0.172855
chr17	9800001	9810000	33	0.232288	0.173869
chr17	9801001	9811000	27	0.267433	0.19284
chr17	9802001	9812000	24	0.296451	0.218275
chr17	9803001	9813000	14	0.279388	0.215708
chr17	9804001	9814000	8	0.274504	0.180633
chr17	9805001	9815000	8	0.274504	0.180633
chr17	9806001	9816000	4	0.185467	0.172412
chr17	9807001	9817000	4	0.185467	0.172412
chr17	9808001	9818000	4	0.185467	0.172412
chr17	9809001	9819000	4	0.304692	0.282617
chr17	9810001	9820000	4	0.304692	0.282617
chr17	9811001	9821000	3	0.33789	0.314125
chr17	9812001	9822000	2	0.489801	0.489801
chr17	9813001	9823000	2	0.489801	0.489801
chr17	9814001	9824000	2	0.489801	0.489801
chr17	9815001	9825000	3	0.36578	0.319047
chr17	9816001	9826000	6	0.281288	0.24259
chr17	9817001	9827000	8	0.223398	0.186692
chr17	9818001	9828000	10	0.240184	0.209861
chr17	9819001	9829000	9	0.201806	0.178757
chr17	9820001	9830000	9	0.201806	0.178757
chr17	9821001	9831000	11	0.201454	0.161652
chr17	9822001	9832000	10	0.156333	0.128837
chr17	9823001	9833000	10	0.156333	0.128837
chr17	9824001	9834000	11	0.168431	0.142191
chr17	9825001	9835000	11	0.167825	0.14024
chr17	9826001	9836000	10	0.160247	0.129949
chr17	9827001	9837000	9	0.177478	0.136098
chr17	9828001	9838000	8	0.145705	0.110028
chr17	9829001	9839000	8	0.145705	0.110028
chr17	9830001	9840000	10	0.124254	0.098467
chr17	9831001	9841000	10	0.240479	0.173637
chr17	9832001	9842000	17	0.153505	0.100783
chr17	9833001	9843000	19	0.139457	0.0954356
chr17	9834001	9844000	22	0.115674	0.0751757
chr17	9835001	9845000	23	0.115445	0.0706973
chr17	9836001	9846000	21	0.114254	0.0652756
chr17	9837001	9847000	20	0.122216	0.0703705
chr17	9838001	9848000	19	0.111176	0.0603673
chr17	9839001	9849000	19	0.111176	0.0603673
chr17	9840001	9850000	17	0.121585	0.0613257
chr17	9841001	9851000	15	-0.00183173	0.00809848
chr17	9842001	9852000	9	0.0394146	0.0336111
chr17	9843001	9853000	9	0.195205	0.122077
chr17	9844001	9854000	5	0.286254	0.196474
chr17	9845001	9855000	5	0.378766	0.312815
chr17	9846001	9856000	9	0.233935	0.169523
chr17	9847001	9857000	9	0.233935	0.169523
chr17	9848001	9858000	10	0.232756	0.159854
chr17	9849001	9859000	12	0.205868	0.140952
chr17	9850001	9860000	15	0.171447	0.115392
chr17	9851001	9861000	16	0.170606	0.118052
chr17	9852001	9862000	16	0.160972	0.111008
chr17	9853001	9863000	14	0.0972079	0.0628551
chr17	9854001	9864000	15	0.10136	0.0691953
chr17	9855001	9865000	15	0.0376178	0.0486982
chr17	9856001	9866000	11	0.0603897	0.0698949
chr17	9857001	9867000	12	0.077235	0.0897859
chr17	9858001	9868000	12	0.0858113	0.103265
chr17	9859001	9869000	11	0.0937225	0.101861
chr17	9860001	9870000	9	0.148091	0.154401
chr17	9861001	9871000	8	0.14635	0.153956
chr17	9862001	9872000	10	0.223755	0.208063
chr17	9863001	9873000	16	0.160755	0.171905
chr17	9864001	9874000	27	0.0563078	0.0835523
chr17	9865001	9875000	31	0.040777	0.0647477
chr17	9866001	9876000	34	0.0463106	0.0677591
chr17	9867001	9877000	40	0.0618758	0.0724524
chr17	9868001	9878000	48	0.0609239	0.0670759
chr17	9869001	9879000	50	0.0729491	0.0799804
chr17	9870001	9880000	51	0.0827847	0.0865413
chr17	9871001	9881000	58	0.111133	0.112273
chr17	9872001	9882000	56	0.107989	0.106772
chr17	9873001	9883000	53	0.125323	0.120644
chr17	9874001	9884000	45	0.1889	0.177865
chr17	9875001	9885000	43	0.231099	0.207575
chr17	9876001	9886000	46	0.216151	0.195368
chr17	9877001	9887000	39	0.219975	0.207283
chr17	9878001	9888000	32	0.262975	0.250111
chr17	9879001	9889000	40	0.272728	0.232197
chr17	9880001	9890000	41	0.273809	0.233701
chr17	9881001	9891000	36	0.290467	0.235337
chr17	9882001	9892000	37	0.274517	0.221218
chr17	9883001	9893000	35	0.262441	0.20675
chr17	9884001	9894000	34	0.24226	0.173713
chr17	9885001	9895000	30	0.233467	0.167689
chr17	9886001	9896000	30	0.249465	0.15128
chr17	9887001	9897000	33	0.229415	0.133989
chr17	9888001	9898000	31	0.226682	0.12729
chr17	9889001	9899000	26	0.171973	0.0992335
chr17	9890001	9900000	32	0.138894	0.0740971
chr17	9891001	9901000	39	0.092573	0.0497224
chr17	9892001	9902000	42	0.103973	0.0564371
chr17	9893001	9903000	46	0.111733	0.0636069
chr17	9894001	9904000	50	0.121371	0.0766137
chr17	9895001	9905000	57	0.12387	0.0787048
chr17	9896001	9906000	63	0.134949	0.0945598
chr17	9897001	9907000	68	0.127331	0.0912901
chr17	9898001	9908000	72	0.153858	0.119476
chr17	9899001	9909000	70	0.174183	0.132497
chr17	9900001	9910000	70	0.237801	0.187947
chr17	9901001	9911000	63	0.256265	0.208509
chr17	9902001	9912000	62	0.255059	0.20838
chr17	9903001	9913000	59	0.263465	0.212739
chr17	9904001	9914000	55	0.285624	0.227203
chr17	9905001	9915000	52	0.287554	0.225612
chr17	9906001	9916000	43	0.339465	0.265003
chr17	9907001	9917000	41	0.394201	0.306643
chr17	9908001	9918000	39	0.365164	0.276602
chr17	9909001	9919000	37	0.339502	0.269232
chr17	9910001	9920000	31	0.242429	0.180691
chr17	9911001	9921000	36	0.309132	0.223832
chr17	9912001	9922000	38	0.350246	0.267097
chr17	9913001	9923000	37	0.350271	0.265158
chr17	9914001	9924000	35	0.352217	0.267768
chr17	9915001	9925000	31	0.379861	0.305829
chr17	9916001	9926000	31	0.363945	0.288429
chr17	9917001	9927000	32	0.328009	0.244493
chr17	9918001	9928000	37	0.311327	0.223918
chr17	9919001	9929000	39	0.300141	0.208059
chr17	9920001	9930000	37	0.309177	0.21388
chr17	9921001	9931000	32	0.217819	0.153144
chr17	9922001	9932000	31	0.128923	0.0820892
chr17	9923001	9933000	44	0.134225	0.0858169
chr17	9924001	9934000	48	0.119024	0.072906
chr17	9925001	9935000	53	0.111761	0.0687463
chr17	9926001	9936000	54	0.0994946	0.0608344
chr17	9927001	9937000	54	0.11013	0.066666
chr17	9928001	9938000	48	0.0837892	0.0520741
chr17	9929001	9939000	48	0.0878662	0.0528837
chr17	9930001	9940000	49	0.0860637	0.0524861
chr17	9931001	9941000	55	0.105246	0.0593593
chr17	9932001	9942000	57	0.105019	0.0534402
chr17	9933001	9943000	46	0.085738	0.0390266
chr17	9934001	9944000	45	0.0853762	0.0361551
chr17	9935001	9945000	41	0.0915789	0.0355223
chr17	9936001	9946000	37	0.0996903	0.0366048
chr17	9937001	9947000	37	0.119046	0.0497065
chr17	9938001	9948000	40	0.144312	0.0626159
chr17	9939001	9949000	38	0.156007	0.064584
chr17	9940001	9950000	40	0.161038	0.0639185
chr17	9941001	9951000	32	0.150689	0.0588661
chr17	9942001	9952000	25	0.177612	0.0830915
chr17	9943001	9953000	23	0.182676	0.0922843
chr17	9944001	9954000	19	0.200964	0.116508
chr17	9945001	9955000	18	0.20633	0.124453
chr17	9946001	9956000	20	0.194604	0.112099
chr17	9947001	9957000	13	0.188996	0.0960681
chr17	9948001	9958000	10	0.135446	0.0567357
chr17	9949001	9959000	10	0.0792442	0.032851
chr17	9950001	9960000	8	0.00881224	0.00413944
chr17	9951001	9961000	12	0.0373107	0.0372455
chr17	9952001	9962000	13	0.165182	0.0912637
chr17	9953001	9963000	13	0.168963	0.0947295
chr17	9954001	9964000	14	0.167271	0.0928892
chr17	9955001	9965000	16	0.175069	0.106174
chr17	9956001	9966000	16	0.204419	0.1434
chr17	9957001	9967000	21	0.230413	0.18628
chr17	9958001	9968000	23	0.225569	0.186142
chr17	9959001	9969000	24	0.233557	0.187818
chr17	9960001	9970000	23	0.273811	0.216296
chr17	9961001	9971000	22	0.252178	0.209895
chr17	9962001	9972000	24	0.167999	0.160758
chr17	9963001	9973000	29	0.136879	0.127523
chr17	9964001	9974000	33	0.118346	0.110398
chr17	9965001	9975000	32	0.107976	0.101367
chr17	9966001	9976000	33	0.0815666	0.0788387
chr17	9967001	9977000	29	0.0385316	0.0337079
chr17	9968001	9978000	26	0.0305364	0.0251446
chr17	9969001	9979000	25	0.0244779	0.0113307
chr17	9970001	9980000	28	-0.00566172	-0.00903543
chr17	9971001	9981000	29	-0.0120343	-0.0167741
chr17	9972001	9982000	26	-0.0127992	-0.01794
chr17	9973001	9983000	22	-0.0164648	-0.0201594
chr17	9974001	9984000	18	-0.0170185	-0.0207038
chr17	9975001	9985000	22	-0.0169622	-0.0193994
chr17	9976001	9986000	23	-0.0172239	-0.0165785
chr17	9977001	9987000	26	-0.00242371	-0.0061024
chr17	9978001	9988000	32	0.00882051	0.00846798
chr17	9979001	9989000	35	0.0431965	0.0346613
chr17	9980001	9990000	34	0.0640256	0.0570241
chr17	9981001	9991000	35	0.113292	0.0957513
chr17	9982001	9992000	41	0.190459	0.145384
chr17	9983001	9993000	42	0.260208	0.20079
chr17	9984001	9994000	54	0.412906	0.33146
chr17	9985001	9995000	65	0.542097	0.461075
chr17	9986001	9996000	68	0.580727	0.50806
chr17	9987001	9997000	66	0.609796	0.535892
chr17	9988001	9998000	62	0.629448	0.567161
chr17	9989001	9999000	66	0.592588	0.543433
chr17	9990001	10000000	69	0.568986	0.52065
chr17	9991001	10001000	73	0.543437	0.489219
chr17	9992001	10002000	75	0.513285	0.464691
chr17	9993001	10003000	80	0.461413	0.414477
chr17	9994001	10004000	73	0.377954	0.338769
chr17	9995001	10005000	61	0.228774	0.213824
chr17	9996001	10006000	70	0.149143	0.148597
chr17	9997001	10007000	73	0.127158	0.132201
chr17	9998001	10008000	74	0.127026	0.131001
chr17	9999001	10009000	73	0.11698	0.120812
chr17	10000001	10010000	72	0.127524	0.129127
chr17	10001001	10011000	72	0.12906	0.12812
chr17	10002001	10012000	64	0.116678	0.116818
chr17	10003001	10013000	56	0.121538	0.121062
chr17	10004001	10014000	51	0.118593	0.116549
chr17	10005001	10015000	47	0.123771	0.119468
chr17	10006001	10016000	33	0.137827	0.122175
chr17	10007001	10017000	30	0.152596	0.13177
chr17	10008001	10018000	31	0.141402	0.120247
chr17	10009001	10019000	28	0.138016	0.124966
chr17	10010001	10020000	37	0.0989076	0.0894461
chr17	10011001	10021000	47	0.0926293	0.0837424
chr17	10012001	10022000	60	0.0948733	0.0876457
chr17	10013001	10023000	65	0.0938243	0.083972
chr17	10014001	10024000	74	0.0923063	0.0795692
chr17	10015001	10025000	77	0.0973301	0.0832738
chr17	10016001	10026000	78	0.0949112	0.0798228
chr17	10017001	10027000	81	0.0955203	0.0770158
chr17	10018001	10028000	79	0.102579	0.0861326
chr17	10019001	10029000	76	0.101558	0.0859
chr17	10020001	10030000	63	0.10794	0.0890195
chr17	10021001	10031000	45	0.113162	0.0898282
chr17	10022001	10032000	38	0.11125	0.0793801
chr17	10023001	10033000	41	0.121344	0.0920785
chr17	10024001	10034000	34	0.130085	0.0976962
chr17	10025001	10035000	39	0.0860227	0.0710666
chr17	10026001	10036000	40	0.0771224	0.0656563
chr17	10027001	10037000	38	0.0707828	0.0672785
chr17	10028001	10038000	43	0.0533547	0.0504932
chr17	10029001	10039000	56	0.0305879	0.0315667
chr17	10030001	10040000	58	0.0350583	0.0346964
chr17	10031001	10041000	69	0.0732915	0.0635955
chr17	10032001	10042000	72	0.104548	0.0883006
chr17	10033001	10043000	72	0.0949823	0.0770883
chr17	10034001	10044000	69	0.093555	0.076623
chr17	10035001	10045000	64	0.10393	0.0859138
chr17	10036001	10046000	63	0.11484	0.094431
chr17	10037001	10047000	68	0.140841	0.117406
chr17	10038001	10048000	65	0.16868	0.141231
chr17	10039001	10049000	54	0.231329	0.194153
chr17	10040001	10050000	52	0.232918	0.194903
chr17	10041001	10051000	42	0.243436	0.205545
chr17	10042001	10052000	40	0.274977	0.22648
chr17	10043001	10053000	36	0.297176	0.255435
chr17	10044001	10054000	38	0.314668	0.270649
chr17	10045001	10055000	37	0.33691	0.297739
chr17	10046001	10056000	35	0.35234	0.316774
chr17	10047001	10057000	29	0.383872	0.344561
chr17	10048001	10058000	25	0.388534	0.342891
chr17	10049001	10059000	21	0.411002	0.3549
chr17	10050001	10060000	23	0.423126	0.350619
chr17	10051001	10061000	27	0.409902	0.336753
chr17	10052001	10062000	23	0.415614	0.342731
chr17	10053001	10063000	26	0.400411	0.358011
chr17	10054001	10064000	34	0.365202	0.296929
chr17	10055001	10065000	33	0.362015	0.292808
chr17	10056001	10066000	40	0.363387	0.306201
chr17	10057001	10067000	54	0.331155	0.29245
chr17	10058001	10068000	59	0.331183	0.291941
chr17	10059001	10069000	66	0.341411	0.305066
chr17	10060001	10070000	72	0.344776	0.312922
chr17	10061001	10071000	81	0.366603	0.335825
chr17	10062001	10072000	84	0.356593	0.322984
chr17	10063001	10073000	89	0.340753	0.302189
chr17	10064001	10074000	94	0.306792	0.274851
chr17	10065001	10075000	101	0.288929	0.254908
chr17	10066001	10076000	95	0.275458	0.24141
chr17	10067001	10077000	82	0.267529	0.227009
chr17	10068001	10078000	78	0.259806	0.219998
chr17	10069001	10079000	71	0.239898	0.200703
chr17	10070001	10080000	64	0.215481	0.177267
chr17	10071001	10081000	50	0.105358	0.0949828
chr17	10072001	10082000	46	0.0776819	0.0747606
chr17	10073001	10083000	37	0.0556964	0.0505995
chr17	10074001	10084000	22	0.0526459	0.0479431
chr17	10075001	10085000	16	0.0316693	0.0393853
chr17	10076001	10086000	16	0.0610584	0.0474354
chr17	10077001	10087000	15	0.0646323	0.0410461
chr17	10078001	10088000	16	0.054776	0.0343167
chr17	10079001	10089000	28	0.0587613	0.0491228
chr17	10080001	10090000	26	0.0610776	0.0509732
chr17	10081001	10091000	26	0.0669837	0.055339
chr17	10082001	10092000	28	0.0650185	0.0558524
chr17	10083001	10093000	26	0.0703658	0.0639313
chr17	10084001	10094000	26	0.0703658	0.0639313
chr17	10085001	10095000	25	0.0758281	0.0687371
chr17	10086001	10096000	27	0.0938295	0.082748
chr17	10087001	10097000	37	0.150738	0.138347
chr17	10088001	10098000	50	0.211191	0.187653
chr17	10089001	10099000	50	0.227578	0.204508
chr17	10090001	10100000	53	0.216592	0.192389
chr17	10091001	10101000	54	0.212515	0.187383
chr17	10092001	10102000	54	0.210531	0.180182
chr17	10093001	10103000	56	0.202616	0.174575
chr17	10094001	10104000	56	0.202616	0.174575
chr17	10095001	10105000	55	0.204409	0.177286
chr17	10096001	10106000	54	0.189262	0.160536
chr17	10097001	10107000	43	0.167078	0.131488
chr17	10098001	10108000	30	0.0764354	0.0493406
chr17	10099001	10109000	18	-0.00370283	-0.0104959
chr17	10100001	10110000	16	-0.00587422	-0.0124879
chr17	10101001	10111000	15	-0.00490425	-0.0122689
chr17	10102001	10112000	14	0.00711365	0.0162254
chr17	10103001	10113000	11	0.0032439	0.0156535
chr17	10104001	10114000	11	0.0032439	0.0156535
chr17	10105001	10115000	14	0.00296368	0.00782462
chr17	10106001	10116000	14	0.0178322	0.0231579
chr17	10107001	10117000	15	0.0610895	0.0428028
chr17	10108001	10118000	16	0.0573198	0.03811
chr17	10109001	10119000	30	0.0951796	0.0678455
chr17	10110001	10120000	33	0.0939417	0.0669088
chr17	10111001	10121000	34	0.0939453	0.0645643
chr17	10112001	10122000	34	0.0994215	0.0674654
chr17	10113001	10123000	36	0.0897492	0.0626115
chr17	10114001	10124000	40	0.0792485	0.0580588
chr17	10115001	10125000	39	0.106811	0.0829747
chr17	10116001	10126000	44	0.129874	0.125397
chr17	10117001	10127000	44	0.122059	0.12623
chr17	10118001	10128000	42	0.137249	0.139267
chr17	10119001	10129000	33	0.176718	0.205036
chr17	10120001	10130000	30	0.195593	0.226899
chr17	10121001	10131000	31	0.177325	0.214713
chr17	10122001	10132000	30	0.17815	0.223203
chr17	10123001	10133000	30	0.200548	0.232552
chr17	10124001	10134000	29	0.234304	0.246252
chr17	10125001	10135000	43	0.10279	0.147832
chr17	10126001	10136000	41	0.0878638	0.108153
chr17	10127001	10137000	40	0.110691	0.114849
chr17	10128001	10138000	39	0.104423	0.111036
chr17	10129001	10139000	34	0.0735941	0.0584656
chr17	10130001	10140000	33	0.0731049	0.0549723
chr17	10131001	10141000	30	0.0836158	0.0645786
chr17	10132001	10142000	32	0.0869616	0.0617607
chr17	10133001	10143000	42	0.0627622	0.0426665
chr17	10134001	10144000	42	0.054298	0.0342328
chr17	10135001	10145000	30	0.0699266	0.0434347
chr17	10136001	10146000	25	0.059768	0.0394852
chr17	10137001	10147000	26	0.0230593	0.0213324
chr17	10138001	10148000	30	0.057785	0.0455861
chr17	10139001	10149000	42	0.120199	0.0987597
chr17	10140001	10150000	62	0.122836	0.0954196
chr17	10141001	10151000	103	0.0877508	0.0596204
chr17	10142001	10152000	115	0.082025	0.0545797
chr17	10143001	10153000	113	0.133191	0.0862601
chr17	10144001	10154000	116	0.148405	0.0980076
chr17	10145001	10155000	113	0.155855	0.103796
chr17	10146001	10156000	119	0.150966	0.101885
chr17	10147001	10157000	122	0.147923	0.101404
chr17	10148001	10158000	121	0.151775	0.102851
chr17	10149001	10159000	109	0.138502	0.0886667
chr17	10150001	10160000	93	0.15161	0.0985054
chr17	10151001	10161000	58	0.227718	0.18167
chr17	10152001	10162000	46	0.267067	0.227826
chr17	10153001	10163000	42	0.230666	0.195119
chr17	10154001	10164000	45	0.217984	0.182958
chr17	10155001	10165000	59	0.22525	0.193765
chr17	10156001	10166000	66	0.244998	0.209113
chr17	10157001	10167000	77	0.286445	0.243206
chr17	10158001	10168000	82	0.296597	0.252632
chr17	10159001	10169000	95	0.304696	0.263412
chr17	10160001	10170000	96	0.300645	0.26164
chr17	10161001	10171000	93	0.296862	0.25466
chr17	10162001	10172000	94	0.291434	0.248428
chr17	10163001	10173000	89	0.289846	0.250873
chr17	10164001	10174000	86	0.289416	0.254237
chr17	10165001	10175000	75	0.289893	0.244029
chr17	10166001	10176000	74	0.275629	0.217996
chr17	10167001	10177000	83	0.201481	0.153667
chr17	10168001	10178000	87	0.169492	0.130025
chr17	10169001	10179000	79	0.116451	0.0937667
chr17	10170001	10180000	78	0.1055	0.082658
chr17	10171001	10181000	78	0.110308	0.0874929
chr17	10172001	10182000	82	0.107475	0.0854414
chr17	10173001	10183000	91	0.093537	0.075936
chr17	10174001	10184000	94	0.0770563	0.0642257
chr17	10175001	10185000	93	0.0740782	0.0644327
chr17	10176001	10186000	89	0.0706649	0.0643696
chr17	10177001	10187000	76	0.0637337	0.0561853
chr17	10178001	10188000	76	0.0485867	0.0430564
chr17	10179001	10189000	81	0.0385893	0.0348251
chr17	10180001	10190000	88	0.0294739	0.0275049
chr17	10181001	10191000	101	0.0174203	0.0162948
chr17	10182001	10192000	107	0.0158147	0.0164565
chr17	10183001	10193000	105	0.0183112	0.0184721
chr17	10184001	10194000	100	0.0191527	0.0187718
chr17	10185001	10195000	99	0.0252173	0.0237993
chr17	10186001	10196000	95	0.0250474	0.0242998
chr17	10187001	10197000	91	0.0206963	0.0208626
chr17	10188001	10198000	85	0.0184855	0.0194095
chr17	10189001	10199000	82	0.0212062	0.0203237
chr17	10190001	10200000	76	0.0243384	0.0230038
chr17	10191001	10201000	68	0.0461427	0.038741
chr17	10192001	10202000	57	0.0611636	0.0458771
chr17	10193001	10203000	53	0.0685728	0.0489803
chr17	10194001	10204000	50	0.0756326	0.053476
chr17	10195001	10205000	51	0.0868911	0.060376
chr17	10196001	10206000	46	0.0891187	0.057767
chr17	10197001	10207000	39	0.108018	0.0659637
chr17	10198001	10208000	33	0.125021	0.0722928
chr17	10199001	10209000	26	0.148108	0.0929476
chr17	10200001	10210000	21	0.16249	0.111322
chr17	10201001	10211000	13	0.167618	0.129427
chr17	10202001	10212000	9	0.164012	0.136712
chr17	10203001	10213000	5	0.205252	0.189837
chr17	10204001	10214000	4	0.202747	0.182908
chr17	10205001	10215000	1	-0.0363547	-0.0363547
chr17	10206001	10216000	1	-0.0363547	-0.0363547
chr17	10214001	10224000	1	-0.045308	-0.045308
chr17	10215001	10225000	3	-0.0393976	-0.0354707
chr17	10216001	10226000	5	0.00872269	-0.0013248
chr17	10217001	10227000	7	0.104725	0.070748
chr17	10218001	10228000	10	0.0848183	0.0614536
chr17	10219001	10229000	13	0.167958	0.12934
chr17	10220001	10230000	13	0.167958	0.12934
chr17	10221001	10231000	15	0.152774	0.118939
chr17	10222001	10232000	17	0.144531	0.112134
chr17	10223001	10233000	18	0.137288	0.106802
chr17	10224001	10234000	17	0.149142	0.11575
chr17	10225001	10235000	15	0.157835	0.135257
chr17	10226001	10236000	14	0.178708	0.154312
chr17	10227001	10237000	13	0.159947	0.138246
chr17	10228001	10238000	12	0.185635	0.153565
chr17	10229001	10239000	10	0.0746971	0.0739072
chr17	10230001	10240000	16	0.0976969	0.0844869
chr17	10231001	10241000	16	0.0979512	0.0844046
chr17	10232001	10242000	17	0.100923	0.0811653
chr17	10233001	10243000	16	0.106936	0.0852284
chr17	10234001	10244000	19	0.190888	0.149541
chr17	10235001	10245000	20	0.17812	0.139954
chr17	10236001	10246000	23	0.154447	0.118977
chr17	10237001	10247000	22	0.155304	0.118081
chr17	10238001	10248000	20	0.157885	0.121645
chr17	10239001	10249000	22	0.19716	0.15049
chr17	10240001	10250000	22	0.228945	0.191289
chr17	10241001	10251000	23	0.237212	0.20038
chr17	10242001	10252000	22	0.256313	0.228814
chr17	10243001	10253000	26	0.257371	0.226392
chr17	10244001	10254000	30	0.200586	0.158878
chr17	10245001	10255000	41	0.19183	0.157279
chr17	10246001	10256000	46	0.165758	0.139764
chr17	10247001	10257000	56	0.176196	0.144897
chr17	10248001	10258000	61	0.192483	0.154823
chr17	10249001	10259000	68	0.197083	0.163166
chr17	10250001	10260000	68	0.191003	0.152811
chr17	10251001	10261000	68	0.196964	0.157939
chr17	10252001	10262000	70	0.199689	0.161387
chr17	10253001	10263000	70	0.191963	0.155493
chr17	10254001	10264000	65	0.193242	0.162775
chr17	10255001	10265000	54	0.201627	0.168083
chr17	10256001	10266000	46	0.241508	0.19565
chr17	10257001	10267000	36	0.243479	0.203189
chr17	10258001	10268000	33	0.225397	0.193795
chr17	10259001	10269000	28	0.20303	0.168805
chr17	10260001	10270000	25	0.207321	0.178655
chr17	10261001	10271000	29	0.188919	0.155675
chr17	10262001	10272000	27	0.16247	0.127648
chr17	10263001	10273000	23	0.168223	0.130731
chr17	10264001	10274000	21	0.180005	0.140629
chr17	10265001	10275000	22	0.178128	0.129557
chr17	10266001	10276000	23	0.187273	0.1403
chr17	10267001	10277000	23	0.187273	0.1403
chr17	10268001	10278000	22	0.179358	0.135863
chr17	10269001	10279000	18	0.171736	0.121224
chr17	10270001	10280000	16	0.157303	0.105299
chr17	10271001	10281000	9	0.141613	0.0873497
chr17	10272001	10282000	9	0.176912	0.103238
chr17	10273001	10283000	9	0.176912	0.103238
chr17	10274001	10284000	9	0.176912	0.103238
chr17	10275001	10285000	9	0.185516	0.133645
chr17	10276001	10286000	10	0.115722	0.0902806
chr17	10277001	10287000	12	0.116236	0.0960465
chr17	10278001	10288000	12	0.129253	0.108725
chr17	10279001	10289000	15	0.13266	0.130632
chr17	10280001	10290000	16	0.116136	0.118893
chr17	10281001	10291000	18	0.101619	0.10879
chr17	10282001	10292000	17	0.0845332	0.101032
chr17	10283001	10293000	20	0.0697145	0.0874171
chr17	10284001	10294000	25	0.0582356	0.0739339
chr17	10285001	10295000	27	0.0521275	0.0712623
chr17	10286001	10296000	28	0.055238	0.0713422
chr17	10287001	10297000	30	0.0632938	0.0742038
chr17	10288001	10298000	38	0.0423786	0.0463859
chr17	10289001	10299000	35	0.0317773	0.030258
chr17	10290001	10300000	36	0.0283736	0.026958
chr17	10291001	10301000	35	0.0284074	0.0270152
chr17	10292001	10302000	35	0.0357565	0.0328731
chr17	10293001	10303000	34	0.0371994	0.0333504
chr17	10294001	10304000	39	0.0326208	0.0230807
chr17	10295001	10305000	42	0.0227015	0.0140394
chr17	10296001	10306000	43	0.0150131	0.00715492
chr17	10297001	10307000	43	-0.00451832	-0.00649001
chr17	10298001	10308000	39	0.00187484	-0.00276992
chr17	10299001	10309000	42	0.00151355	-0.00385916
chr17	10300001	10310000	43	0.00584905	-0.00204129
chr17	10301001	10311000	44	0.00574919	-0.00226475
chr17	10302001	10312000	45	-0.00574341	-0.00720057
chr17	10303001	10313000	46	-0.0069259	-0.00865375
chr17	10304001	10314000	42	-0.00457317	-0.006014
chr17	10305001	10315000	42	0.0290995	0.00595245
chr17	10306001	10316000	41	0.0296875	0.00578881
chr17	10307001	10317000	39	0.0335018	0.0076344
chr17	10308001	10318000	35	0.0360792	0.00847163
chr17	10309001	10319000	31	0.0437351	0.0123514
chr17	10310001	10320000	29	0.0496402	0.0151245
chr17	10311001	10321000	31	0.0525489	0.0211614
chr17	10312001	10322000	33	0.0773273	0.0331596
chr17	10313001	10323000	36	0.0853327	0.0382886
chr17	10314001	10324000	37	0.0836151	0.0368445
chr17	10315001	10325000	31	0.0581901	0.0285953
chr17	10316001	10326000	33	0.0628094	0.0315549
chr17	10317001	10327000	35	0.0636436	0.0339214
chr17	10318001	10328000	35	0.0636218	0.0342851
chr17	10319001	10329000	36	0.101105	0.0474816
chr17	10320001	10330000	34	0.103217	0.0493027
chr17	10321001	10331000	30	0.105232	0.0479931
chr17	10322001	10332000	26	0.096239	0.0404883
chr17	10323001	10333000	20	0.10278	0.0414232
chr17	10324001	10334000	13	0.138241	0.0639913
chr17	10325001	10335000	12	0.141364	0.061178
chr17	10326001	10336000	6	0.225478	0.108493
chr17	10327001	10337000	2	0.400025	0.276533
chr17	10328001	10338000	2	0.386886	0.240126
chr17	10329001	10339000	3	-0.0383652	-0.0376466
chr17	10330001	10340000	5	0.126263	0.0714916
chr17	10331001	10341000	8	0.181426	0.111368
chr17	10332001	10342000	10	0.163949	0.102534
chr17	10333001	10343000	11	0.167165	0.110273
chr17	10334001	10344000	11	0.167165	0.110273
chr17	10335001	10345000	12	0.164671	0.104707
chr17	10336001	10346000	18	0.13503	0.0800418
chr17	10337001	10347000	30	0.106077	0.0538317
chr17	10338001	10348000	33	0.0949802	0.0467497
chr17	10339001	10349000	32	0.103702	0.0503103
chr17	10340001	10350000	35	0.0734625	0.0315409
chr17	10341001	10351000	36	0.0412383	0.0131914
chr17	10342001	10352000	39	0.0428865	0.0124191
chr17	10343001	10353000	44	0.0285108	0.00447307
chr17	10344001	10354000	45	0.0376492	0.00905
chr17	10345001	10355000	48	0.0536126	0.0188029
chr17	10346001	10356000	46	0.0455508	0.0159746
chr17	10347001	10357000	34	0.0444292	0.0164892
chr17	10348001	10358000	33	0.0483858	0.0207393
chr17	10349001	10359000	37	0.0381572	0.0174183
chr17	10350001	10360000	36	0.0321902	0.0153869
chr17	10351001	10361000	33	0.0346667	0.0183304
chr17	10352001	10362000	31	0.025189	0.0139355
chr17	10353001	10363000	28	0.0349055	0.0252325
chr17	10354001	10364000	28	0.077465	0.041213
chr17	10355001	10365000	26	0.099542	0.0469855
chr17	10356001	10366000	23	0.153325	0.0759753
chr17	10357001	10367000	29	0.162643	0.0759281
chr17	10358001	10368000	26	0.175354	0.0838256
chr17	10359001	10369000	21	0.214426	0.106478
chr17	10360001	10370000	18	0.327472	0.170785
chr17	10361001	10371000	20	0.321234	0.188007
chr17	10362001	10372000	20	0.302801	0.190246
chr17	10363001	10373000	24	0.273867	0.157101
chr17	10364001	10374000	31	0.200383	0.102495
chr17	10365001	10375000	36	0.156985	0.0769303
chr17	10366001	10376000	41	0.116757	0.0554239
chr17	10367001	10377000	42	0.0912363	0.0408852
chr17	10368001	10378000	47	0.0876526	0.0416054
chr17	10369001	10379000	49	0.0902052	0.0443228
chr17	10370001	10380000	52	0.0495618	0.0290477
chr17	10371001	10381000	50	0.0308997	0.0172679
chr17	10372001	10382000	48	0.0435926	0.02315
chr17	10373001	10383000	44	0.0427781	0.0202784
chr17	10374001	10384000	41	0.0484956	0.0252718
chr17	10375001	10385000	38	0.053182	0.0280898
chr17	10376001	10386000	36	0.0603897	0.0316259
chr17	10377001	10387000	31	0.0731924	0.0455476
chr17	10378001	10388000	28	0.070365	0.0407746
chr17	10379001	10389000	27	0.0680651	0.0394083
chr17	10380001	10390000	24	0.0674653	0.0409122
chr17	10381001	10391000	25	0.0667022	0.0419203
chr17	10382001	10392000	26	0.0524223	0.0332469
chr17	10383001	10393000	27	0.0591957	0.0422999
chr17	10384001	10394000	25	0.0542409	0.0362018
chr17	10385001	10395000	26	0.0642384	0.0426029
chr17	10386001	10396000	30	0.0646938	0.0508645
chr17	10387001	10397000	30	0.0587533	0.0456952
chr17	10388001	10398000	32	0.0642149	0.0523587
chr17	10389001	10399000	38	0.0652795	0.0541353
chr17	10390001	10400000	39	0.0668239	0.055329
chr17	10391001	10401000	41	0.0664365	0.0551924
chr17	10392001	10402000	47	0.0716137	0.0601951
chr17	10393001	10403000	51	0.0669784	0.0550927
chr17	10394001	10404000	56	0.0836306	0.0696652
chr17	10395001	10405000	59	0.0851233	0.0736156
chr17	10396001	10406000	57	0.0936271	0.0795773
chr17	10397001	10407000	58	0.0881525	0.0764858
chr17	10398001	10408000	54	0.0890795	0.0771031
chr17	10399001	10409000	53	0.0795466	0.0685879
chr17	10400001	10410000	58	0.0697318	0.0612782
chr17	10401001	10411000	58	0.0656836	0.0571895
chr17	10402001	10412000	51	0.0608276	0.0533147
chr17	10403001	10413000	47	0.0650388	0.0592749
chr17	10404001	10414000	46	0.0383964	0.0366812
chr17	10405001	10415000	51	0.01165	0.0116499
chr17	10406001	10416000	51	0.00429485	0.000871133
chr17	10407001	10417000	57	0.00746839	0.00473818
chr17	10408001	10418000	64	0.00578771	0.00396893
chr17	10409001	10419000	59	0.00854375	0.00581124
chr17	10410001	10420000	54	0.010788	0.00726239
chr17	10411001	10421000	52	0.0132045	0.0094791
chr17	10412001	10422000	53	0.0122841	0.00819271
chr17	10413001	10423000	51	0.00887932	0.00811574
chr17	10414001	10424000	48	0.0317167	0.025485
chr17	10415001	10425000	39	0.0505608	0.0419689
chr17	10416001	10426000	34	0.0441299	0.0419401
chr17	10417001	10427000	30	0.0801187	0.0656343
chr17	10418001	10428000	27	0.117269	0.0952822
chr17	10419001	10429000	32	0.119435	0.101153
chr17	10420001	10430000	35	0.129263	0.110062
chr17	10421001	10431000	37	0.128082	0.110922
chr17	10422001	10432000	44	0.137679	0.125108
chr17	10423001	10433000	53	0.12672	0.116825
chr17	10424001	10434000	56	0.113259	0.108702
chr17	10425001	10435000	54	0.116633	0.110576
chr17	10426001	10436000	55	0.110771	0.107858
chr17	10427001	10437000	55	0.0976627	0.100117
chr17	10428001	10438000	54	0.0968283	0.0989756
chr17	10429001	10439000	52	0.0911923	0.0931025
chr17	10430001	10440000	48	0.0848075	0.0860187
chr17	10431001	10441000	44	0.0870288	0.0874513
chr17	10432001	10442000	35	0.0662862	0.070218
chr17	10433001	10443000	24	0.0619098	0.0643605
chr17	10434001	10444000	17	0.050516	0.0514756
chr17	10435001	10445000	15	0.05148	0.0530973
chr17	10436001	10446000	13	0.0656092	0.0668227
chr17	10437001	10447000	8	0.079726	0.0759737
chr17	10438001	10448000	5	0.0457914	0.036408
chr17	10439001	10449000	1	-0.0596839	-0.0596839
chr17	10442001	10452000	1	0.733476	0.733476
chr17	10443001	10453000	4	0.312352	0.222416
chr17	10444001	10454000	9	0.212569	0.154187
chr17	10445001	10455000	14	0.187524	0.148089
chr17	10446001	10456000	19	0.169435	0.139451
chr17	10447001	10457000	26	0.17257	0.146936
chr17	10448001	10458000	32	0.163564	0.142298
chr17	10449001	10459000	35	0.190788	0.166228
chr17	10450001	10460000	38	0.186699	0.161987
chr17	10451001	10461000	38	0.186699	0.161987
chr17	10452001	10462000	40	0.165962	0.151505
chr17	10453001	10463000	41	0.167959	0.149866
chr17	10454001	10464000	41	0.17131	0.150436
chr17	10455001	10465000	45	0.150387	0.129812
chr17	10456001	10466000	45	0.14218	0.119832
chr17	10457001	10467000	43	0.127755	0.108995
chr17	10458001	10468000	38	0.127928	0.103165
chr17	10459001	10469000	35	0.0907819	0.0758808
chr17	10460001	10470000	35	0.0842891	0.0720961
chr17	10461001	10471000	36	0.0840869	0.072103
chr17	10462001	10472000	34	0.0649497	0.0597019
chr17	10463001	10473000	31	0.0625697	0.0575075
chr17	10464001	10474000	30	0.0604906	0.0571041
chr17	10465001	10475000	23	0.0676314	0.0602139
chr17	10466001	10476000	20	0.0857736	0.0815907
chr17	10467001	10477000	16	0.0844831	0.0790787
chr17	10468001	10478000	16	0.0835837	0.0832242
chr17	10469001	10479000	16	0.0835837	0.0832242
chr17	10470001	10480000	15	0.0819516	0.0806036
chr17	10471001	10481000	14	0.0823649	0.0811935
chr17	10472001	10482000	17	0.120095	0.101197
chr17	10473001	10483000	17	0.125727	0.101256
chr17	10474001	10484000	15	0.112846	0.0897296
chr17	10475001	10485000	16	0.107106	0.0764088
chr17	10476001	10486000	16	0.0842636	0.052972
chr17	10477001	10487000	16	0.104896	0.0758805
chr17	10478001	10488000	17	0.0866251	0.0635727
chr17	10479001	10489000	19	0.071976	0.0534076
chr17	10480001	10490000	20	0.0685817	0.0452795
chr17	10481001	10491000	20	0.0685817	0.0452795
chr17	10482001	10492000	17	0.0351857	0.0348993
chr17	10483001	10493000	19	0.0296404	0.0319195
chr17	10484001	10494000	17	0.0283159	0.0311805
chr17	10485001	10495000	15	0.0333353	0.0409732
chr17	10486001	10496000	14	0.0377372	0.0418674
chr17	10487001	10497000	13	0.00695974	0.00931272
chr17	10488001	10498000	13	0.104526	0.0719626
chr17	10489001	10499000	12	0.127832	0.0796368
chr17	10490001	10500000	9	0.146734	0.10914
chr17	10491001	10501000	10	0.128694	0.0956717
chr17	10492001	10502000	11	0.0872589	0.0502339
chr17	10493001	10503000	11	0.0864787	0.042934
chr17	10494001	10504000	12	0.0768393	0.0387012
chr17	10495001	10505000	11	0.0864787	0.042934
chr17	10496001	10506000	12	0.0843519	0.0559477
chr17	10497001	10507000	12	0.0843519	0.0559477
chr17	10498001	10508000	13	-0.00171215	0.00578204
chr17	10499001	10509000	16	0.00447229	0.00996766
chr17	10500001	10510000	16	0.00447229	0.00996766
chr17	10501001	10511000	17	0.00233751	0.00811153
chr17	10502001	10512000	19	0.0163438	0.0214728
chr17	10503001	10513000	17	0.024576	0.0315112
chr17	10504001	10514000	19	0.0343236	0.0402887
chr17	10505001	10515000	19	0.0343236	0.0402887
chr17	10506001	10516000	17	0.0334212	0.0350419
chr17	10507001	10517000	18	0.0481823	0.0453189
chr17	10508001	10518000	17	0.0487191	0.0463575
chr17	10509001	10519000	14	0.0580988	0.0511652
chr17	10510001	10520000	14	0.0580988	0.0511652
chr17	10511001	10521000	14	0.0734459	0.0607117
chr17	10512001	10522000	12	0.0695436	0.0489144
chr17	10513001	10523000	11	0.070526	0.0483682
chr17	10514001	10524000	9	0.0787644	0.0526579
chr17	10515001	10525000	11	0.0647618	0.0452666
chr17	10516001	10526000	13	0.10663	0.0837098
chr17	10517001	10527000	13	0.0850661	0.0670658
chr17	10518001	10528000	15	0.0799977	0.0623887
chr17	10519001	10529000	14	0.0818811	0.0692245
chr17	10520001	10530000	19	0.0714554	0.0557168
chr17	10521001	10531000	18	0.0743276	0.0564203
chr17	10522001	10532000	20	0.104963	0.0728045
chr17	10523001	10533000	22	0.100906	0.0720204
chr17	10524001	10534000	22	0.0948809	0.0660308
chr17	10525001	10535000	21	0.100344	0.0658478
chr17	10526001	10536000	24	0.0601374	0.0263895
chr17	10527001	10537000	29	0.0635915	0.0225169
chr17	10528001	10538000	34	0.0502661	0.00818601
chr17	10529001	10539000	50	0.0400941	-0.000729096
chr17	10530001	10540000	52	0.0386842	-0.00395882
chr17	10531001	10541000	66	0.0242504	-0.0112748
chr17	10532001	10542000	68	6.10265e-05	-0.019571
chr17	10533001	10543000	69	0.00518526	-0.0183927
chr17	10534001	10544000	69	0.00345607	-0.0194517
chr17	10535001	10545000	69	0.00387635	-0.019277
chr17	10536001	10546000	69	0.0338356	-0.00631036
chr17	10537001	10547000	72	0.0367037	-0.000615787
chr17	10538001	10548000	68	0.0390729	0.00319702
chr17	10539001	10549000	62	0.183825	0.07922
chr17	10540001	10550000	64	0.231227	0.123798
chr17	10541001	10551000	53	0.261135	0.171882
chr17	10542001	10552000	54	0.248381	0.180921
chr17	10543001	10553000	56	0.242593	0.173508
chr17	10544001	10554000	60	0.236164	0.170857
chr17	10545001	10555000	63	0.225072	0.164934
chr17	10546001	10556000	60	0.224855	0.164438
chr17	10547001	10557000	53	0.248755	0.1838
chr17	10548001	10558000	52	0.273631	0.212694
chr17	10549001	10559000	46	0.193505	0.149814
chr17	10550001	10560000	40	0.143314	0.111872
chr17	10551001	10561000	38	0.12511	0.101857
chr17	10552001	10562000	32	0.13373	0.105374
chr17	10553001	10563000	27	0.146152	0.119819
chr17	10554001	10564000	26	0.163605	0.123705
chr17	10555001	10565000	24	0.177791	0.136328
chr17	10556001	10566000	29	0.175048	0.136133
chr17	10557001	10567000	34	0.16339	0.127718
chr17	10558001	10568000	30	0.120056	0.0994143
chr17	10559001	10569000	32	0.114857	0.097679
chr17	10560001	10570000	29	0.108212	0.0900265
chr17	10561001	10571000	29	0.102899	0.0842714
chr17	10562001	10572000	32	0.101133	0.0830983
chr17	10563001	10573000	32	0.101133	0.0830983
chr17	10564001	10574000	28	0.0853175	0.0779999
chr17	10565001	10575000	26	0.0857579	0.0778018
chr17	10566001	10576000	21	0.0805477	0.0674891
chr17	10567001	10577000	15	0.0583382	0.046398
chr17	10568001	10578000	15	0.0583382	0.046398
chr17	10569001	10579000	11	0.0859858	0.0657353
chr17	10570001	10580000	11	0.0859858	0.0657353
chr17	10571001	10581000	11	0.140255	0.101886
chr17	10572001	10582000	8	0.246181	0.171791
chr17	10573001	10583000	12	0.222374	0.137539
chr17	10574001	10584000	13	0.215138	0.129424
chr17	10575001	10585000	18	0.285009	0.18846
chr17	10576001	10586000	17	0.289603	0.180803
chr17	10577001	10587000	17	0.291216	0.197661
chr17	10578001	10588000	21	0.310552	0.202593
chr17	10579001	10589000	22	0.301453	0.187992
chr17	10580001	10590000	26	0.314183	0.204676
chr17	10581001	10591000	31	0.3423	0.218922
chr17	10582001	10592000	35	0.329691	0.205402
chr17	10583001	10593000	33	0.336554	0.211576
chr17	10584001	10594000	37	0.347498	0.220806
chr17	10585001	10595000	33	0.33051	0.203315
chr17	10586001	10596000	34	0.325858	0.206706
chr17	10587001	10597000	40	0.320647	0.198358
chr17	10588001	10598000	41	0.283263	0.177332
chr17	10589001	10599000	39	0.28744	0.180116
chr17	10590001	10600000	35	0.275539	0.166822
chr17	10591001	10601000	31	0.256383	0.150778
chr17	10592001	10602000	28	0.241922	0.140667
chr17	10593001	10603000	28	0.238545	0.142285
chr17	10594001	10604000	28	0.189547	0.118098
chr17	10595001	10605000	28	0.171547	0.107618
chr17	10596001	10606000	26	0.168486	0.105075
chr17	10597001	10607000	19	0.136233	0.082963
chr17	10598001	10608000	15	0.201787	0.128988
chr17	10599001	10609000	14	0.206302	0.137022
chr17	10600001	10610000	15	0.200248	0.130023
chr17	10601001	10611000	13	0.131066	0.0990084
chr17	10602001	10612000	13	0.0993956	0.0845851
chr17	10603001	10613000	11	0.105335	0.0895666
chr17	10604001	10614000	6	0.0705126	0.0737685
chr17	10605001	10615000	7	0.115344	0.120655
chr17	10606001	10616000	8	0.110804	0.107413
chr17	10607001	10617000	11	0.150313	0.128471
chr17	10608001	10618000	11	0.0955574	0.0793558
chr17	10609001	10619000	12	0.221797	0.145204
chr17	10610001	10620000	12	0.321096	0.214996
chr17	10611001	10621000	12	0.451004	0.29701
chr17	10612001	10622000	12	0.524238	0.306942
chr17	10613001	10623000	13	0.569912	0.350219
chr17	10614001	10624000	17	0.588605	0.390955
chr17	10615001	10625000	15	0.630252	0.419224
chr17	10616001	10626000	14	0.640947	0.448117
chr17	10617001	10627000	12	0.67082	0.487155
chr17	10618001	10628000	13	0.668296	0.522516
chr17	10619001	10629000	13	0.668296	0.522516
chr17	10620001	10630000	15	0.581947	0.406771
chr17	10621001	10631000	17	0.482759	0.333061
chr17	10622001	10632000	17	0.472361	0.355526
chr17	10623001	10633000	17	0.462801	0.346136
chr17	10624001	10634000	16	0.442071	0.344844
chr17	10625001	10635000	17	0.425926	0.327077
chr17	10626001	10636000	20	0.433225	0.342596
chr17	10627001	10637000	20	0.447404	0.358518
chr17	10628001	10638000	20	0.415417	0.325449
chr17	10629001	10639000	20	0.38888	0.305369
chr17	10630001	10640000	18	0.401503	0.328322
chr17	10631001	10641000	15	0.430279	0.36065
chr17	10632001	10642000	15	0.424442	0.358816
chr17	10633001	10643000	16	0.403216	0.339577
chr17	10634001	10644000	19	0.319773	0.238595
chr17	10635001	10645000	19	0.311623	0.233527
chr17	10636001	10646000	17	0.259434	0.194368
chr17	10637001	10647000	18	0.214443	0.164834
chr17	10638001	10648000	23	0.164242	0.123368
chr17	10639001	10649000	23	0.119869	0.10078
chr17	10640001	10650000	23	0.125401	0.102414
chr17	10641001	10651000	25	0.119196	0.0926096
chr17	10642001	10652000	25	0.133543	0.0983665
chr17	10643001	10653000	27	0.11718	0.0841315
chr17	10644001	10654000	23	0.0840146	0.062766
chr17	10645001	10655000	22	0.0941469	0.06805
chr17	10646001	10656000	25	0.151944	0.115279
chr17	10647001	10657000	25	0.173485	0.123502
chr17	10648001	10658000	24	0.254037	0.18293
chr17	10649001	10659000	28	0.295277	0.197677
chr17	10650001	10660000	31	0.30242	0.211125
chr17	10651001	10661000	32	0.297777	0.223509
chr17	10652001	10662000	32	0.281287	0.217206
chr17	10653001	10663000	31	0.267771	0.208812
chr17	10654001	10664000	33	0.26593	0.213577
chr17	10655001	10665000	34	0.256452	0.207076
chr17	10656001	10666000	34	0.212416	0.164026
chr17	10657001	10667000	36	0.182779	0.14381
chr17	10658001	10668000	32	0.138882	0.11403
chr17	10659001	10669000	33	0.0947402	0.0775689
chr17	10660001	10670000	36	0.0732249	0.0681044
chr17	10661001	10671000	33	0.0590411	0.0571094
chr17	10662001	10672000	31	0.0460165	0.0502753
chr17	10663001	10673000	33	0.127047	0.112277
chr17	10664001	10674000	32	0.137039	0.114148
chr17	10665001	10675000	32	0.141866	0.113623
chr17	10666001	10676000	28	0.163824	0.126996
chr17	10667001	10677000	24	0.203894	0.151782
chr17	10668001	10678000	29	0.239297	0.178345
chr17	10669001	10679000	26	0.365785	0.278316
chr17	10670001	10680000	23	0.371951	0.30292
chr17	10671001	10681000	30	0.320508	0.272438
chr17	10672001	10682000	35	0.289638	0.250284
chr17	10673001	10683000	32	0.28352	0.243958
chr17	10674001	10684000	30	0.285656	0.242724
chr17	10675001	10685000	29	0.288439	0.251931
chr17	10676001	10686000	29	0.288439	0.251931
chr17	10677001	10687000	29	0.288439	0.251931
chr17	10678001	10688000	27	0.259133	0.218523
chr17	10679001	10689000	25	0.235323	0.188175
chr17	10680001	10690000	24	0.307859	0.230405
chr17	10681001	10691000	18	0.363979	0.239549
chr17	10682001	10692000	13	0.475294	0.286544
chr17	10683001	10693000	12	0.44439	0.247595
chr17	10684001	10694000	13	0.423224	0.252962
chr17	10685001	10695000	13	0.423224	0.252962
chr17	10686001	10696000	14	0.413818	0.234624
chr17	10687001	10697000	16	0.364474	0.199632
chr17	10688001	10698000	15	0.402827	0.25591
chr17	10689001	10699000	15	0.32161	0.221035
chr17	10690001	10700000	16	0.390478	0.256821
chr17	10691001	10701000	28	0.323688	0.189708
chr17	10692001	10702000	31	0.304744	0.17633
chr17	10693001	10703000	32	0.278999	0.156227
chr17	10694001	10704000	37	0.267939	0.158373
chr17	10695001	10705000	38	0.259102	0.152993
chr17	10696001	10706000	43	0.22425	0.137871
chr17	10697001	10707000	44	0.21212	0.133142
chr17	10698001	10708000	48	0.182394	0.11056
chr17	10699001	10709000	55	0.146919	0.0855221
chr17	10700001	10710000	55	0.0601063	0.0435543
chr17	10701001	10711000	45	0.0737119	0.0482357
chr17	10702001	10712000	46	0.0877706	0.0615205
chr17	10703001	10713000	45	0.0889113	0.0612856
chr17	10704001	10714000	41	0.0786525	0.0542884
chr17	10705001	10715000	50	0.0954962	0.0742745
chr17	10706001	10716000	46	0.107788	0.0855765
chr17	10707001	10717000	43	0.119226	0.0952871
chr17	10708001	10718000	39	0.159018	0.114915
chr17	10709001	10719000	31	0.204424	0.152763
chr17	10710001	10720000	28	0.228475	0.170065
chr17	10711001	10721000	30	0.196146	0.124845
chr17	10712001	10722000	28	0.188782	0.103853
chr17	10713001	10723000	32	0.174687	0.0888003
chr17	10714001	10724000	31	0.158197	0.0800164
chr17	10715001	10725000	23	0.162758	0.0598248
chr17	10716001	10726000	22	0.157459	0.0494466
chr17	10717001	10727000	22	0.157459	0.0494466
chr17	10718001	10728000	18	0.0712216	0.0282038
chr17	10719001	10729000	18	0.0712216	0.0282038
chr17	10720001	10730000	20	0.0967567	0.0447001
chr17	10721001	10731000	15	0.1182	0.0629687
chr17	10722001	10732000	15	0.0915094	0.0627468
chr17	10723001	10733000	11	0.178661	0.150532
chr17	10724001	10734000	11	0.174916	0.158263
chr17	10725001	10735000	11	0.215505	0.183405
chr17	10726001	10736000	12	0.21383	0.199416
chr17	10727001	10737000	16	0.191858	0.159058
chr17	10728001	10738000	23	0.143269	0.127821
chr17	10729001	10739000	34	0.116259	0.114529
chr17	10730001	10740000	35	0.100167	0.105387
chr17	10731001	10741000	59	0.0634114	0.0708839
chr17	10732001	10742000	78	0.0809165	0.0856403
chr17	10733001	10743000	85	0.0733479	0.078137
chr17	10734001	10744000	101	0.0959962	0.0975917
chr17	10735001	10745000	111	0.091649	0.0933884
chr17	10736001	10746000	117	0.0901558	0.0919147
chr17	10737001	10747000	115	0.0976451	0.098844
chr17	10738001	10748000	114	0.135715	0.124188
chr17	10739001	10749000	116	0.185129	0.157466
chr17	10740001	10750000	123	0.203563	0.167999
chr17	10741001	10751000	113	0.245553	0.195032
chr17	10742001	10752000	106	0.291213	0.219264
chr17	10743001	10753000	115	0.318637	0.243404
chr17	10744001	10754000	117	0.316579	0.230366
chr17	10745001	10755000	124	0.309503	0.213259
chr17	10746001	10756000	126	0.309289	0.205652
chr17	10747001	10757000	137	0.288484	0.186612
chr17	10748001	10758000	135	0.26046	0.166597
chr17	10749001	10759000	128	0.215493	0.136444
chr17	10750001	10760000	122	0.191048	0.122126
chr17	10751001	10761000	110	0.189403	0.12036
chr17	10752001	10762000	108	0.161125	0.110084
chr17	10753001	10763000	95	0.0946192	0.07091
chr17	10754001	10764000	78	0.065521	0.0551131
chr17	10755001	10765000	62	0.0680682	0.0594702
chr17	10756001	10766000	58	0.074858	0.0692263
chr17	10757001	10767000	53	0.0720815	0.073029
chr17	10758001	10768000	52	0.0735326	0.0746211
chr17	10759001	10769000	47	0.0789573	0.0808091
chr17	10760001	10770000	49	0.078531	0.0817913
chr17	10761001	10771000	50	0.0727894	0.0784496
chr17	10762001	10772000	41	0.0355524	0.0454138
chr17	10763001	10773000	44	0.0489277	0.0593385
chr17	10764001	10774000	51	0.039457	0.0502259
chr17	10765001	10775000	57	0.0447583	0.0538256
chr17	10766001	10776000	58	0.0449831	0.0524265
chr17	10767001	10777000	52	0.0496194	0.0533245
chr17	10768001	10778000	56	0.0773612	0.0713787
chr17	10769001	10779000	62	0.0735993	0.065463
chr17	10770001	10780000	65	0.0730581	0.0609401
chr17	10771001	10781000	74	0.0702355	0.0609003
chr17	10772001	10782000	77	0.072079	0.06342
chr17	10773001	10783000	78	0.0654608	0.0572596
chr17	10774001	10784000	80	0.0716101	0.0622873
chr17	10775001	10785000	86	0.0775866	0.0690131
chr17	10776001	10786000	87	0.07748	0.0706282
chr17	10777001	10787000	93	0.0786385	0.0691104
chr17	10778001	10788000	104	0.0686868	0.0671588
chr17	10779001	10789000	100	0.0727694	0.0722991
chr17	10780001	10790000	98	0.0732378	0.0741427
chr17	10781001	10791000	90	0.0740143	0.0732722
chr17	10782001	10792000	88	0.0744253	0.0728793
chr17	10783001	10793000	86	0.0715746	0.068519
chr17	10784001	10794000	78	0.0904394	0.0817696
chr17	10785001	10795000	69	0.0832136	0.0765362
chr17	10786001	10796000	70	0.174126	0.117758
chr17	10787001	10797000	70	0.202764	0.146671
chr17	10788001	10798000	58	0.249385	0.172004
chr17	10789001	10799000	67	0.260535	0.190405
chr17	10790001	10800000	64	0.276231	0.208196
chr17	10791001	10801000	62	0.286712	0.218542
chr17	10792001	10802000	63	0.276745	0.212584
chr17	10793001	10803000	63	0.275523	0.21921
chr17	10794001	10804000	61	0.268383	0.207129
chr17	10795001	10805000	61	0.28271	0.220918
chr17	10796001	10806000	56	0.206809	0.180124
chr17	10797001	10807000	51	0.173258	0.154196
chr17	10798001	10808000	49	0.136696	0.12464
chr17	10799001	10809000	42	0.0907552	0.077374
chr17	10800001	10810000	41	0.0792279	0.0651933
chr17	10801001	10811000	42	0.0761089	0.0626807
chr17	10802001	10812000	39	0.076299	0.062936
chr17	10803001	10813000	37	0.0768487	0.0599286
chr17	10804001	10814000	37	0.0813447	0.0671846
chr17	10805001	10815000	36	0.0318739	0.0396328
chr17	10806001	10816000	39	0.0262587	0.03874
chr17	10807001	10817000	40	0.0426881	0.0450832
chr17	10808001	10818000	43	0.121757	0.109487
chr17	10809001	10819000	44	0.141271	0.119187
chr17	10810001	10820000	43	0.144068	0.121542
chr17	10811001	10821000	40	0.153455	0.126106
chr17	10812001	10822000	40	0.162074	0.131732
chr17	10813001	10823000	37	0.172999	0.143835
chr17	10814001	10824000	40	0.158042	0.129475
chr17	10815001	10825000	38	0.164773	0.132588
chr17	10816001	10826000	34	0.167097	0.135545
chr17	10817001	10827000	33	0.154401	0.131151
chr17	10818001	10828000	28	0.071832	0.0539686
chr17	10819001	10829000	26	0.0640587	0.050248
chr17	10820001	10830000	27	0.059954	0.0435644
chr17	10821001	10831000	32	0.083812	0.0658831
chr17	10822001	10832000	35	0.0865924	0.068057
chr17	10823001	10833000	35	0.0880295	0.0686506
chr17	10824001	10834000	31	0.100026	0.0823466
chr17	10825001	10835000	29	0.107772	0.0907379
chr17	10826001	10836000	29	0.116412	0.101715
chr17	10827001	10837000	27	0.122944	0.106661
chr17	10828001	10838000	25	0.135479	0.117518
chr17	10829001	10839000	22	0.132	0.111235
chr17	10830001	10840000	21	0.147256	0.131051
chr17	10831001	10841000	16	0.132557	0.113753
chr17	10832001	10842000	14	0.110568	0.10145
chr17	10833001	10843000	18	0.0963418	0.0881237
chr17	10834001	10844000	24	0.0889656	0.0793587
chr17	10835001	10845000	27	0.102965	0.0881427
chr17	10836001	10846000	27	0.113029	0.0950108
chr17	10837001	10847000	32	0.109246	0.0922656
chr17	10838001	10848000	33	0.108102	0.0883408
chr17	10839001	10849000	33	0.144496	0.109172
chr17	10840001	10850000	32	0.14121	0.10487
chr17	10841001	10851000	35	0.165905	0.123624
chr17	10842001	10852000	34	0.17927	0.134099
chr17	10843001	10853000	31	0.193236	0.149366
chr17	10844001	10854000	29	0.245074	0.194821
chr17	10845001	10855000	38	0.287501	0.246609
chr17	10846001	10856000	38	0.292452	0.249866
chr17	10847001	10857000	45	0.305699	0.262471
chr17	10848001	10858000	50	0.291492	0.257667
chr17	10849001	10859000	68	0.232101	0.214558
chr17	10850001	10860000	73	0.226987	0.207779
chr17	10851001	10861000	82	0.213351	0.199068
chr17	10852001	10862000	90	0.208802	0.194501
chr17	10853001	10863000	91	0.203377	0.189764
chr17	10854001	10864000	87	0.193864	0.182971
chr17	10855001	10865000	78	0.157377	0.158365
chr17	10856001	10866000	81	0.14454	0.144491
chr17	10857001	10867000	72	0.131583	0.131243
chr17	10858001	10868000	73	0.119026	0.120742
chr17	10859001	10869000	58	0.109068	0.115495
chr17	10860001	10870000	53	0.112326	0.118959
chr17	10861001	10871000	42	0.0984945	0.101643
chr17	10862001	10872000	36	0.0960859	0.0963373
chr17	10863001	10873000	37	0.104458	0.102627
chr17	10864001	10874000	38	0.101914	0.100106
chr17	10865001	10875000	37	0.10422	0.0973558
chr17	10866001	10876000	33	0.12559	0.119412
chr17	10867001	10877000	32	0.145147	0.131125
chr17	10868001	10878000	25	0.171682	0.151859
chr17	10869001	10879000	21	0.1902	0.166303
chr17	10870001	10880000	19	0.189906	0.171481
chr17	10871001	10881000	20	0.194381	0.183482
chr17	10872001	10882000	20	0.175718	0.169526
chr17	10873001	10883000	17	0.179935	0.176152
chr17	10874001	10884000	21	0.201474	0.1983
chr17	10875001	10885000	18	0.203003	0.20284
chr17	10876001	10886000	20	0.183641	0.182923
chr17	10877001	10887000	18	0.170788	0.171355
chr17	10878001	10888000	20	0.161471	0.160941
chr17	10879001	10889000	23	0.198218	0.19387
chr17	10880001	10890000	28	0.183585	0.180411
chr17	10881001	10891000	27	0.178986	0.172135
chr17	10882001	10892000	23	0.185052	0.177856
chr17	10883001	10893000	24	0.183144	0.171579
chr17	10884001	10894000	20	0.159237	0.146514
chr17	10885001	10895000	21	0.157771	0.145732
chr17	10886001	10896000	20	0.158397	0.144843
chr17	10887001	10897000	23	0.183843	0.164164
chr17	10888001	10898000	22	0.196165	0.176574
chr17	10889001	10899000	26	0.202697	0.181693
chr17	10890001	10900000	26	0.216013	0.192116
chr17	10891001	10901000	29	0.227509	0.198854
chr17	10892001	10902000	42	0.269396	0.24056
chr17	10893001	10903000	46	0.252913	0.222485
chr17	10894001	10904000	44	0.260326	0.229538
chr17	10895001	10905000	45	0.266224	0.235101
chr17	10896001	10906000	43	0.273592	0.241539
chr17	10897001	10907000	40	0.269765	0.23961
chr17	10898001	10908000	41	0.26126	0.231165
chr17	10899001	10909000	37	0.238514	0.209148
chr17	10900001	10910000	34	0.232036	0.200987
chr17	10901001	10911000	30	0.225932	0.198776
chr17	10902001	10912000	20	0.107123	0.0983749
chr17	10903001	10913000	15	0.19303	0.160812
chr17	10904001	10914000	16	0.192466	0.162251
chr17	10905001	10915000	15	0.176794	0.145224
chr17	10906001	10916000	15	0.183313	0.148608
chr17	10907001	10917000	17	0.167277	0.130189
chr17	10908001	10918000	20	0.155182	0.112082
chr17	10909001	10919000	21	0.149782	0.10469
chr17	10910001	10920000	25	0.154462	0.106598
chr17	10911001	10921000	32	0.1483	0.105999
chr17	10912001	10922000	30	0.153893	0.107969
chr17	10913001	10923000	31	0.0987542	0.0806846
chr17	10914001	10924000	35	0.0953746	0.0779327
chr17	10915001	10925000	36	0.0887426	0.0722594
chr17	10916001	10926000	37	0.0860899	0.0697204
chr17	10917001	10927000	39	0.0807862	0.0651625
chr17	10918001	10928000	37	0.0747874	0.0609123
chr17	10919001	10929000	36	0.0790305	0.064647
chr17	10920001	10930000	32	0.0737702	0.0611466
chr17	10921001	10931000	26	0.0580233	0.0450442
chr17	10922001	10932000	28	0.0461365	0.0347824
chr17	10923001	10933000	32	0.0528128	0.0394732
chr17	10924001	10934000	29	0.0492063	0.0372711
chr17	10925001	10935000	31	0.0509981	0.0383872
chr17	10926001	10936000	32	0.0601331	0.0491483
chr17	10927001	10937000	28	0.0635967	0.0520708
chr17	10928001	10938000	30	0.0909645	0.0772972
chr17	10929001	10939000	33	0.0982842	0.0814333
chr17	10930001	10940000	38	0.130505	0.104303
chr17	10931001	10941000	43	0.130658	0.107856
chr17	10932001	10942000	42	0.139313	0.116347
chr17	10933001	10943000	42	0.162189	0.135086
chr17	10934001	10944000	48	0.182109	0.140825
chr17	10935001	10945000	45	0.194687	0.148364
chr17	10936001	10946000	45	0.20317	0.148984
chr17	10937001	10947000	48	0.204493	0.148204
chr17	10938001	10948000	44	0.220308	0.15506
chr17	10939001	10949000	39	0.227735	0.158816
chr17	10940001	10950000	35	0.203303	0.146033
chr17	10941001	10951000	32	0.197457	0.14758
chr17	10942001	10952000	32	0.219838	0.167512
chr17	10943001	10953000	29	0.212202	0.148391
chr17	10944001	10954000	22	0.20727	0.155234
chr17	10945001	10955000	23	0.204105	0.155961
chr17	10946001	10956000	22	0.192317	0.154616
chr17	10947001	10957000	21	0.233019	0.190005
chr17	10948001	10958000	25	0.228721	0.192703
chr17	10949001	10959000	26	0.240411	0.205939
chr17	10950001	10960000	27	0.252194	0.221817
chr17	10951001	10961000	25	0.272746	0.241049
chr17	10952001	10962000	25	0.256087	0.227968
chr17	10953001	10963000	27	0.243332	0.222409
chr17	10954001	10964000	28	0.221288	0.199938
chr17	10955001	10965000	30	0.229339	0.207629
chr17	10956001	10966000	29	0.231972	0.206705
chr17	10957001	10967000	27	0.205038	0.181458
chr17	10958001	10968000	23	0.211165	0.18286
chr17	10959001	10969000	22	0.196478	0.160224
chr17	10960001	10970000	18	0.194058	0.146793
chr17	10961001	10971000	20	0.217564	0.168091
chr17	10962001	10972000	20	0.213768	0.154323
chr17	10963001	10973000	18	0.31244	0.214586
chr17	10964001	10974000	16	0.353774	0.240221
chr17	10965001	10975000	14	0.401288	0.252025
chr17	10966001	10976000	15	0.357198	0.234609
chr17	10967001	10977000	17	0.379061	0.284822
chr17	10968001	10978000	17	0.357331	0.258929
chr17	10969001	10979000	18	0.407799	0.312294
chr17	10970001	10980000	20	0.401028	0.315871
chr17	10971001	10981000	20	0.376792	0.291297
chr17	10972001	10982000	20	0.372406	0.290047
chr17	10973001	10983000	17	0.339426	0.272575
chr17	10974001	10984000	22	0.288399	0.203425
chr17	10975001	10985000	23	0.250412	0.174653
chr17	10976001	10986000	22	0.265272	0.185503
chr17	10977001	10987000	22	0.231351	0.152476
chr17	10978001	10988000	24	0.212252	0.145392
chr17	10979001	10989000	24	0.145284	0.105965
chr17	10980001	10990000	26	0.141297	0.0941994
chr17	10981001	10991000	26	0.14696	0.0981802
chr17	10982001	10992000	27	0.133916	0.0884234
chr17	10983001	10993000	31	0.136017	0.0856949
chr17	10984001	10994000	29	0.154263	0.105866
chr17	10985001	10995000	27	0.161657	0.108787
chr17	10986001	10996000	31	0.22366	0.142135
chr17	10987001	10997000	39	0.167022	0.0897384
chr17	10988001	10998000	38	0.1774	0.0944973
chr17	10989001	10999000	36	0.180281	0.093096
chr17	10990001	11000000	35	0.175113	0.0843199
chr17	10991001	11001000	33	0.166845	0.0733492
chr17	10992001	11002000	37	0.145744	0.0644312
chr17	10993001	11003000	37	0.18076	0.0886515
chr17	10994001	11004000	36	0.18108	0.0821757
chr17	10995001	11005000	42	0.16355	0.0680501
chr17	10996001	11006000	41	0.124087	0.0507478
chr17	10997001	11007000	37	0.179719	0.0981132
chr17	10998001	11008000	37	0.175216	0.0891563
chr17	10999001	11009000	40	0.16826	0.0917381
chr17	11000001	11010000	41	0.167222	0.0974124
chr17	11001001	11011000	42	0.158764	0.0946715
chr17	11002001	11012000	38	0.182478	0.105984
chr17	11003001	11013000	41	0.128328	0.0811912
chr17	11004001	11014000	47	0.175361	0.109611
chr17	11005001	11015000	44	0.194136	0.134865
chr17	11006001	11016000	42	0.175505	0.128782
chr17	11007001	11017000	38	0.154127	0.108446
chr17	11008001	11018000	37	0.154544	0.113654
chr17	11009001	11019000	35	0.157891	0.112153
chr17	11010001	11020000	31	0.156216	0.109648
chr17	11011001	11021000	32	0.155889	0.11116
chr17	11012001	11022000	29	0.163832	0.11923
chr17	11013001	11023000	22	0.176361	0.135952
chr17	11014001	11024000	17	0.164056	0.137415
chr17	11015001	11025000	16	0.152592	0.12809
chr17	11016001	11026000	16	0.19279	0.139615
chr17	11017001	11027000	16	0.238958	0.177518
chr17	11018001	11028000	18	0.203656	0.152013
chr17	11019001	11029000	18	0.204335	0.146303
chr17	11020001	11030000	20	0.206141	0.154097
chr17	11021001	11031000	18	0.238115	0.160717
chr17	11022001	11032000	19	0.22733	0.152363
chr17	11023001	11033000	20	0.223877	0.14929
chr17	11024001	11034000	17	0.16037	0.110848
chr17	11025001	11035000	14	0.162697	0.1072
chr17	11026001	11036000	14	0.0891637	0.0907146
chr17	11027001	11037000	13	0.0569989	0.058448
chr17	11028001	11038000	12	0.103881	0.0894248
chr17	11029001	11039000	15	0.15081	0.115474
chr17	11030001	11040000	17	0.150128	0.0975285
chr17	11031001	11041000	18	0.142746	0.102246
chr17	11032001	11042000	21	0.157377	0.118505
chr17	11033001	11043000	20	0.158752	0.119885
chr17	11034001	11044000	22	0.151604	0.106548
chr17	11035001	11045000	28	0.158377	0.114828
chr17	11036001	11046000	31	0.157494	0.11087
chr17	11037001	11047000	30	0.172282	0.117958
chr17	11038001	11048000	28	0.16749	0.11463
chr17	11039001	11049000	26	0.157676	0.1143
chr17	11040001	11050000	23	0.161737	0.124607
chr17	11041001	11051000	21	0.172768	0.127
chr17	11042001	11052000	18	0.182537	0.130636
chr17	11043001	11053000	20	0.176708	0.132207
chr17	11044001	11054000	19	0.19095	0.156121
chr17	11045001	11055000	18	0.187358	0.15432
chr17	11046001	11056000	13	0.208331	0.183025
chr17	11047001	11057000	12	0.21671	0.18802
chr17	11048001	11058000	12	0.21671	0.18802
chr17	11049001	11059000	10	0.208457	0.184694
chr17	11050001	11060000	9	0.201461	0.17538
chr17	11051001	11061000	9	0.201461	0.17538
chr17	11052001	11062000	9	0.179358	0.15704
chr17	11053001	11063000	8	0.177676	0.152629
chr17	11054001	11064000	8	0.17502	0.149473
chr17	11055001	11065000	3	0.171119	0.171063
chr17	11056001	11066000	3	0.171119	0.171063
chr17	11057001	11067000	4	0.194324	0.195427
chr17	11058001	11068000	6	0.1957	0.196248
chr17	11059001	11069000	6	0.1957	0.196248
chr17	11060001	11070000	6	0.1957	0.196248
chr17	11061001	11071000	7	0.202553	0.202966
chr17	11062001	11072000	7	0.200283	0.173421
chr17	11063001	11073000	12	0.145667	0.110564
chr17	11064001	11074000	12	0.12324	0.0915809
chr17	11065001	11075000	19	0.117482	0.0982158
chr17	11066001	11076000	28	0.113756	0.0993283
chr17	11067001	11077000	30	0.10952	0.0957799
chr17	11068001	11078000	32	0.104696	0.0868491
chr17	11069001	11079000	34	0.110434	0.0909862
chr17	11070001	11080000	39	0.117167	0.0976814
chr17	11071001	11081000	39	0.117729	0.0983287
chr17	11072001	11082000	43	0.105023	0.0932462
chr17	11073001	11083000	42	0.0951889	0.0895217
chr17	11074001	11084000	49	0.0850953	0.0820394
chr17	11075001	11085000	47	0.0929835	0.0848604
chr17	11076001	11086000	44	0.0997636	0.0916109
chr17	11077001	11087000	42	0.125574	0.106525
chr17	11078001	11088000	40	0.154986	0.132581
chr17	11079001	11089000	45	0.130171	0.110392
chr17	11080001	11090000	49	0.130721	0.111772
chr17	11081001	11091000	51	0.125631	0.105999
chr17	11082001	11092000	48	0.135446	0.109409
chr17	11083001	11093000	46	0.157292	0.128615
chr17	11084001	11094000	44	0.171286	0.128782
chr17	11085001	11095000	41	0.167271	0.124488
chr17	11086001	11096000	37	0.16441	0.115226
chr17	11087001	11097000	41	0.120188	0.0901356
chr17	11088001	11098000	40	0.0796837	0.0647582
chr17	11089001	11099000	34	0.10037	0.0757156
chr17	11090001	11100000	27	0.0766762	0.0532974
chr17	11091001	11101000	27	0.0788758	0.0562128
chr17	11092001	11102000	29	0.0824687	0.0658725
chr17	11093001	11103000	31	0.0641893	0.0539288
chr17	11094001	11104000	26	0.0719759	0.0664597
chr17	11095001	11105000	25	0.0697256	0.0639358
chr17	11096001	11106000	24	0.0638245	0.0602008
chr17	11097001	11107000	25	0.0743416	0.06702
chr17	11098001	11108000	28	0.0853745	0.0748628
chr17	11099001	11109000	32	0.0806213	0.0735461
chr17	11100001	11110000	32	0.0880338	0.0788205
chr17	11101001	11111000	31	0.0924597	0.0822431
chr17	11102001	11112000	27	0.0921839	0.0805099
chr17	11103001	11113000	22	0.0947858	0.0810963
chr17	11104001	11114000	21	0.0953219	0.0810653
chr17	11105001	11115000	20	0.0967285	0.0829332
chr17	11106001	11116000	19	0.103629	0.0892297
chr17	11107001	11117000	13	0.110141	0.0945079
chr17	11108001	11118000	9	0.10111	0.0869351
chr17	11109001	11119000	4	0.159818	0.140588
chr17	11110001	11120000	2	0.158466	0.151822
chr17	11129001	11139000	3	-0.0242792	-0.0242792
chr17	11130001	11140000	3	-0.0242792	-0.0242792
chr17	11131001	11141000	4	0.0412281	0.00384625
chr17	11132001	11142000	5	0.031183	0.00346166
chr17	11133001	11143000	5	0.031183	0.00346166
chr17	11134001	11144000	5	0.031183	0.00346166
chr17	11135001	11145000	5	0.031183	0.00346166
chr17	11136001	11146000	5	0.031183	0.00346166
chr17	11137001	11147000	5	0.031183	0.00346166
chr17	11138001	11148000	6	0.0443174	0.0155203
chr17	11139001	11149000	3	0.0636032	0.0553197
chr17	11140001	11150000	3	0.0636032	0.0553197
chr17	11141001	11151000	4	0.0381161	0.0317217
chr17	11142001	11152000	5	0.062029	0.0668264
chr17	11143001	11153000	7	0.0502944	0.0591406
chr17	11144001	11154000	20	0.0735726	0.0819769
chr17	11145001	11155000	24	0.0560494	0.0733629
chr17	11146001	11156000	24	0.0560494	0.0733629
chr17	11147001	11157000	29	0.0566642	0.0683805
chr17	11148001	11158000	30	0.0654795	0.0725952
chr17	11149001	11159000	30	0.0654795	0.0725952
chr17	11150001	11160000	35	0.0854652	0.0837573
chr17	11151001	11161000	38	0.100788	0.0952476
chr17	11152001	11162000	41	0.109237	0.102926
chr17	11153001	11163000	44	0.126441	0.119494
chr17	11154001	11164000	39	0.131851	0.128392
chr17	11155001	11165000	48	0.119976	0.114835
chr17	11156001	11166000	63	0.17583	0.154727
chr17	11157001	11167000	63	0.202347	0.180088
chr17	11158001	11168000	70	0.202667	0.179981
chr17	11159001	11169000	76	0.20031	0.175864
chr17	11160001	11170000	77	0.199712	0.171407
chr17	11161001	11171000	81	0.182034	0.152434
chr17	11162001	11172000	79	0.179375	0.147219
chr17	11163001	11173000	78	0.179659	0.14762
chr17	11164001	11174000	73	0.193286	0.160083
chr17	11165001	11175000	63	0.222473	0.184211
chr17	11166001	11176000	49	0.176125	0.151514
chr17	11167001	11177000	49	0.141995	0.129375
chr17	11168001	11178000	43	0.124472	0.11665
chr17	11169001	11179000	38	0.116579	0.115197
chr17	11170001	11180000	38	0.143747	0.135989
chr17	11171001	11181000	36	0.184191	0.157727
chr17	11172001	11182000	41	0.170785	0.154122
chr17	11173001	11183000	43	0.162133	0.14496
chr17	11174001	11184000	41	0.143114	0.128266
chr17	11175001	11185000	38	0.136732	0.124045
chr17	11176001	11186000	53	0.147009	0.129617
chr17	11177001	11187000	51	0.132462	0.119143
chr17	11178001	11188000	55	0.111311	0.107147
chr17	11179001	11189000	59	0.105995	0.103059
chr17	11180001	11190000	56	0.0730689	0.0831788
chr17	11181001	11191000	62	0.0606001	0.0760407
chr17	11182001	11192000	63	0.0517696	0.0697925
chr17	11183001	11193000	62	0.0442635	0.0608474
chr17	11184001	11194000	70	0.0406966	0.0546826
chr17	11185001	11195000	71	0.0423064	0.0556686
chr17	11186001	11196000	57	0.0472966	0.0466601
chr17	11187001	11197000	62	0.0580488	0.0527646
chr17	11188001	11198000	57	0.0713882	0.0633834
chr17	11189001	11199000	53	0.0750743	0.0670273
chr17	11190001	11200000	54	0.07909	0.070568
chr17	11191001	11201000	46	0.0864005	0.0745117
chr17	11192001	11202000	39	0.0972329	0.0797187
chr17	11193001	11203000	38	0.106992	0.0955791
chr17	11194001	11204000	31	0.140833	0.130356
chr17	11195001	11205000	31	0.144254	0.136605
chr17	11196001	11206000	34	0.120796	0.128558
chr17	11197001	11207000	30	0.115725	0.140282
chr17	11198001	11208000	33	0.130486	0.161296
chr17	11199001	11209000	34	0.157396	0.172362
chr17	11200001	11210000	34	0.15203	0.167492
chr17	11201001	11211000	33	0.199106	0.189736
chr17	11202001	11212000	35	0.205377	0.190695
chr17	11203001	11213000	33	0.222859	0.194824
chr17	11204001	11214000	33	0.228069	0.194351
chr17	11205001	11215000	39	0.216945	0.187958
chr17	11206001	11216000	34	0.210341	0.184598
chr17	11207001	11217000	36	0.211227	0.188497
chr17	11208001	11218000	32	0.195642	0.164611
chr17	11209001	11219000	33	0.177993	0.153963
chr17	11210001	11220000	29	0.19592	0.173589
chr17	11211001	11221000	29	0.175247	0.165792
chr17	11212001	11222000	26	0.185222	0.177484
chr17	11213001	11223000	25	0.174967	0.168708
chr17	11214001	11224000	30	0.179685	0.173033
chr17	11215001	11225000	25	0.200408	0.192003
chr17	11216001	11226000	33	0.178074	0.16351
chr17	11217001	11227000	29	0.184249	0.165293
chr17	11218001	11228000	29	0.200954	0.182794
chr17	11219001	11229000	28	0.195334	0.178001
chr17	11220001	11230000	28	0.195334	0.178001
chr17	11221001	11231000	26	0.282997	0.22464
chr17	11222001	11232000	33	0.276552	0.225663
chr17	11223001	11233000	38	0.291688	0.241282
chr17	11224001	11234000	39	0.286869	0.234114
chr17	11225001	11235000	56	0.240926	0.187495
chr17	11226001	11236000	61	0.255643	0.203505
chr17	11227001	11237000	60	0.256807	0.201363
chr17	11228001	11238000	61	0.250761	0.190961
chr17	11229001	11239000	60	0.260485	0.198793
chr17	11230001	11240000	63	0.274555	0.208713
chr17	11231001	11241000	61	0.250547	0.194789
chr17	11232001	11242000	53	0.248639	0.187898
chr17	11233001	11243000	48	0.234552	0.175626
chr17	11234001	11244000	41	0.239364	0.175985
chr17	11235001	11245000	25	0.269597	0.202467
chr17	11236001	11246000	21	0.24265	0.189146
chr17	11237001	11247000	33	0.207576	0.156514
chr17	11238001	11248000	49	0.338145	0.271013
chr17	11239001	11249000	64	0.357402	0.281772
chr17	11240001	11250000	97	0.266657	0.211999
chr17	11241001	11251000	119	0.241696	0.195563
chr17	11242001	11252000	131	0.232628	0.190364
chr17	11243001	11253000	135	0.229248	0.188199
chr17	11244001	11254000	140	0.227521	0.187779
chr17	11245001	11255000	141	0.227153	0.187631
chr17	11246001	11256000	139	0.225484	0.183617
chr17	11247001	11257000	129	0.230497	0.193019
chr17	11248001	11258000	116	0.175059	0.147676
chr17	11249001	11259000	105	0.131044	0.120831
chr17	11250001	11260000	73	0.151435	0.135567
chr17	11251001	11261000	57	0.171169	0.147196
chr17	11252001	11262000	51	0.176708	0.143559
chr17	11253001	11263000	54	0.149893	0.113659
chr17	11254001	11264000	59	0.118892	0.0890483
chr17	11255001	11265000	59	0.11497	0.0878801
chr17	11256001	11266000	59	0.137307	0.111103
chr17	11257001	11267000	58	0.134355	0.106956
chr17	11258001	11268000	60	0.137486	0.11149
chr17	11259001	11269000	60	0.119031	0.0966875
chr17	11260001	11270000	57	0.104146	0.0851985
chr17	11261001	11271000	56	0.114001	0.0915012
chr17	11262001	11272000	51	0.106243	0.0881217
chr17	11263001	11273000	43	0.13119	0.112631
chr17	11264001	11274000	35	0.158475	0.12994
chr17	11265001	11275000	31	0.177819	0.141616
chr17	11266001	11276000	27	0.151848	0.107687
chr17	11267001	11277000	29	0.181315	0.137639
chr17	11268001	11278000	24	0.183877	0.145353
chr17	11269001	11279000	22	0.223905	0.190229
chr17	11270001	11280000	24	0.214458	0.182891
chr17	11271001	11281000	21	0.179237	0.15129
chr17	11272001	11282000	22	0.200059	0.172029
chr17	11273001	11283000	24	0.180126	0.154795
chr17	11274001	11284000	29	0.160776	0.147852
chr17	11275001	11285000	30	0.168799	0.156294
chr17	11276001	11286000	29	0.16372	0.158442
chr17	11277001	11287000	27	0.138049	0.131714
chr17	11278001	11288000	26	0.130786	0.122382
chr17	11279001	11289000	27	0.133561	0.121342
chr17	11280001	11290000	24	0.141682	0.127327
chr17	11281001	11291000	23	0.149153	0.133523
chr17	11282001	11292000	23	0.136851	0.128935
chr17	11283001	11293000	34	0.208541	0.222
chr17	11284001	11294000	26	0.283612	0.266566
chr17	11285001	11295000	26	0.272727	0.254643
chr17	11286001	11296000	24	0.295142	0.264166
chr17	11287001	11297000	30	0.178849	0.198737
chr17	11288001	11298000	30	0.180902	0.198188
chr17	11289001	11299000	28	0.157628	0.19081
chr17	11290001	11300000	30	0.152364	0.175852
chr17	11291001	11301000	29	0.143753	0.172517
chr17	11292001	11302000	27	0.138002	0.16792
chr17	11293001	11303000	16	0.0277917	0.016258
chr17	11294001	11304000	17	0.0371785	0.0249184
chr17	11295001	11305000	19	0.0772623	0.0428447
chr17	11296001	11306000	20	0.0925221	0.0543298
chr17	11297001	11307000	13	0.218289	0.112465
chr17	11298001	11308000	12	0.224047	0.124613
chr17	11299001	11309000	14	0.234794	0.16226
chr17	11300001	11310000	13	0.224822	0.181421
chr17	11301001	11311000	13	0.224822	0.181421
chr17	11302001	11312000	13	0.224822	0.181421
chr17	11303001	11313000	18	0.153027	0.147382
chr17	11304001	11314000	17	0.152529	0.146434
chr17	11305001	11315000	14	0.13165	0.143419
chr17	11306001	11316000	16	0.125884	0.129417
chr17	11307001	11317000	15	0.117721	0.122901
chr17	11308001	11318000	15	0.117721	0.122901
chr17	11309001	11319000	13	0.0508157	0.0659114
chr17	11310001	11320000	12	0.0542073	0.0697609
chr17	11311001	11321000	15	0.0537217	0.0653401
chr17	11312001	11322000	15	0.0537217	0.0653401
chr17	11313001	11323000	8	0.079592	0.0558091
chr17	11314001	11324000	10	0.103217	0.0760121
chr17	11315001	11325000	10	0.103217	0.0760121
chr17	11316001	11326000	7	0.0762203	0.0606799
chr17	11317001	11327000	8	0.112135	0.0871634
chr17	11318001	11328000	8	0.112135	0.0871634
chr17	11319001	11329000	7	0.134239	0.10932
chr17	11320001	11330000	9	0.138993	0.103198
chr17	11321001	11331000	6	0.15676	0.130968
chr17	11322001	11332000	8	0.148519	0.128733
chr17	11323001	11333000	8	0.148519	0.128733
chr17	11324001	11334000	7	0.120149	0.102047
chr17	11325001	11335000	7	0.120149	0.102047
chr17	11326001	11336000	8	0.310122	0.206738
chr17	11327001	11337000	10	0.28829	0.137003
chr17	11328001	11338000	13	0.236705	0.0973239
chr17	11329001	11339000	12	0.26287	0.102428
chr17	11330001	11340000	10	0.281444	0.10656
chr17	11331001	11341000	10	0.281444	0.10656
chr17	11332001	11342000	8	0.340078	0.102692
chr17	11333001	11343000	8	0.340078	0.102692
chr17	11334001	11344000	7	0.429911	0.117632
chr17	11335001	11345000	7	0.429911	0.117632
chr17	11336001	11346000	6	-0.0327275	-0.0193574
chr17	11337001	11347000	3	-0.0463383	-0.0349405
chr17	11340001	11350000	2	0.0651943	0.0651943
chr17	11341001	11351000	2	0.0651943	0.0651943
chr17	11342001	11352000	5	0.117936	0.0848391
chr17	11343001	11353000	6	0.128839	0.0980005
chr17	11344001	11354000	7	0.102931	0.0822215
chr17	11345001	11355000	9	0.160625	0.124594
chr17	11346001	11356000	10	0.183974	0.159707
chr17	11347001	11357000	18	0.19522	0.161963
chr17	11348001	11358000	21	0.188813	0.152493
chr17	11349001	11359000	25	0.210462	0.165274
chr17	11350001	11360000	31	0.263965	0.20928
chr17	11351001	11361000	35	0.312535	0.244322
chr17	11352001	11362000	46	0.34991	0.248812
chr17	11353001	11363000	46	0.353798	0.244993
chr17	11354001	11364000	45	0.363478	0.250714
chr17	11355001	11365000	45	0.379749	0.261127
chr17	11356001	11366000	44	0.377999	0.25625
chr17	11357001	11367000	37	0.415212	0.280417
chr17	11358001	11368000	35	0.434719	0.295406
chr17	11359001	11369000	32	0.429807	0.292999
chr17	11360001	11370000	29	0.409098	0.242012
chr17	11361001	11371000	28	0.34449	0.176687
chr17	11362001	11372000	18	0.221074	0.105545
chr17	11363001	11373000	18	0.219656	0.111255
chr17	11364001	11374000	23	0.258572	0.131958
chr17	11365001	11375000	23	0.231849	0.106907
chr17	11366001	11376000	25	0.215952	0.0974332
chr17	11367001	11377000	29	0.246063	0.107447
chr17	11368001	11378000	29	0.242079	0.0993679
chr17	11369001	11379000	31	0.23488	0.093668
chr17	11370001	11380000	30	0.228565	0.0925687
chr17	11371001	11381000	29	0.231287	0.0961401
chr17	11372001	11382000	30	0.227135	0.099751
chr17	11373001	11383000	31	0.22057	0.0940312
chr17	11374001	11384000	29	0.167365	0.0682576
chr17	11375001	11385000	34	0.111881	0.0486556
chr17	11376001	11386000	33	0.113401	0.0497269
chr17	11377001	11387000	30	0.069526	0.0308328
chr17	11378001	11388000	31	0.0687453	0.0316011
chr17	11379001	11389000	34	0.0669933	0.0362556
chr17	11380001	11390000	41	0.0918712	0.0586059
chr17	11381001	11391000	46	0.0993374	0.0681886
chr17	11382001	11392000	50	0.117821	0.0867524
chr17	11383001	11393000	50	0.116579	0.0881149
chr17	11384001	11394000	51	0.114277	0.086483
chr17	11385001	11395000	46	0.124377	0.0930505
chr17	11386001	11396000	58	0.127642	0.0884592
chr17	11387001	11397000	62	0.12064	0.086861
chr17	11388001	11398000	65	0.130787	0.0978816
chr17	11389001	11399000	67	0.154384	0.110476
chr17	11390001	11400000	68	0.184023	0.127789
chr17	11391001	11401000	63	0.190827	0.130627
chr17	11392001	11402000	55	0.184023	0.124196
chr17	11393001	11403000	56	0.197237	0.134231
chr17	11394001	11404000	58	0.207671	0.141875
chr17	11395001	11405000	60	0.216108	0.152365
chr17	11396001	11406000	51	0.218448	0.165645
chr17	11397001	11407000	52	0.211496	0.155691
chr17	11398001	11408000	56	0.18938	0.136924
chr17	11399001	11409000	59	0.164925	0.124206
chr17	11400001	11410000	55	0.146008	0.115359
chr17	11401001	11411000	63	0.156007	0.120812
chr17	11402001	11412000	70	0.184929	0.134419
chr17	11403001	11413000	81	0.163349	0.122021
chr17	11404001	11414000	84	0.163552	0.124646
chr17	11405001	11415000	85	0.150196	0.115726
chr17	11406001	11416000	83	0.151072	0.118297
chr17	11407001	11417000	79	0.167565	0.132774
chr17	11408001	11418000	72	0.187977	0.148636
chr17	11409001	11419000	61	0.204064	0.160007
chr17	11410001	11420000	56	0.21846	0.174828
chr17	11411001	11421000	46	0.221499	0.179277
chr17	11412001	11422000	40	0.183364	0.155466
chr17	11413001	11423000	30	0.201838	0.170192
chr17	11414001	11424000	21	0.213504	0.176454
chr17	11415001	11425000	16	0.262497	0.215204
chr17	11416001	11426000	15	0.279247	0.228948
chr17	11417001	11427000	13	0.24961	0.204579
chr17	11418001	11428000	13	0.203039	0.166545
chr17	11419001	11429000	15	0.173462	0.144439
chr17	11420001	11430000	13	0.0703287	0.0512985
chr17	11421001	11431000	13	0.0703287	0.0512985
chr17	11422001	11432000	14	0.114967	0.103316
chr17	11423001	11433000	11	0.133792	0.120349
chr17	11424001	11434000	12	0.120938	0.108413
chr17	11425001	11435000	13	0.120217	0.0980871
chr17	11426001	11436000	13	0.119955	0.0983885
chr17	11427001	11437000	13	0.105023	0.0849379
chr17	11428001	11438000	15	0.11494	0.104107
chr17	11429001	11439000	20	0.185457	0.16108
chr17	11430001	11440000	23	0.165631	0.1459
chr17	11431001	11441000	25	0.158201	0.137478
chr17	11432001	11442000	27	0.173992	0.145934
chr17	11433001	11443000	30	0.177482	0.14366
chr17	11434001	11444000	34	0.179971	0.138972
chr17	11435001	11445000	39	0.172676	0.133886
chr17	11436001	11446000	43	0.181312	0.136112
chr17	11437001	11447000	46	0.18161	0.128299
chr17	11438001	11448000	43	0.175947	0.118128
chr17	11439001	11449000	38	0.146544	0.0894878
chr17	11440001	11450000	36	0.161736	0.0895112
chr17	11441001	11451000	37	0.167363	0.090108
chr17	11442001	11452000	35	0.142849	0.073981
chr17	11443001	11453000	32	0.139192	0.0686415
chr17	11444001	11454000	27	0.139464	0.0668205
chr17	11445001	11455000	23	0.14931	0.0663374
chr17	11446001	11456000	18	0.110455	0.0443179
chr17	11447001	11457000	17	0.106324	0.0521571
chr17	11448001	11458000	16	0.113874	0.057086
chr17	11449001	11459000	18	0.147609	0.0751883
chr17	11450001	11460000	18	0.143829	0.0839979
chr17	11451001	11461000	16	0.140195	0.0893333
chr17	11452001	11462000	23	0.111419	0.0695353
chr17	11453001	11463000	24	0.105294	0.0676363
chr17	11454001	11464000	28	0.125654	0.0811832
chr17	11455001	11465000	33	0.149338	0.0948399
chr17	11456001	11466000	35	0.147836	0.096594
chr17	11457001	11467000	34	0.166015	0.109677
chr17	11458001	11468000	36	0.160284	0.108339
chr17	11459001	11469000	36	0.158699	0.111831
chr17	11460001	11470000	34	0.16286	0.114847
chr17	11461001	11471000	34	0.171633	0.121095
chr17	11462001	11472000	28	0.192857	0.143686
chr17	11463001	11473000	27	0.205864	0.157747
chr17	11464001	11474000	27	0.204518	0.143491
chr17	11465001	11475000	20	0.19113	0.14127
chr17	11466001	11476000	20	0.230533	0.173266
chr17	11467001	11477000	18	0.225049	0.165145
chr17	11468001	11478000	19	0.239257	0.171537
chr17	11469001	11479000	17	0.255169	0.187109
chr17	11470001	11480000	20	0.222281	0.155945
chr17	11471001	11481000	19	0.213735	0.14717
chr17	11472001	11482000	19	0.275269	0.200495
chr17	11473001	11483000	22	0.284333	0.211177
chr17	11474001	11484000	20	0.297641	0.23999
chr17	11475001	11485000	20	0.297641	0.23999
chr17	11476001	11486000	19	0.269478	0.207527
chr17	11477001	11487000	23	0.263879	0.180635
chr17	11478001	11488000	25	0.252177	0.166993
chr17	11479001	11489000	29	0.249595	0.152565
chr17	11480001	11490000	27	0.272908	0.165204
chr17	11481001	11491000	31	0.274616	0.168148
chr17	11482001	11492000	30	0.257164	0.15442
chr17	11483001	11493000	36	0.27035	0.166042
chr17	11484001	11494000	37	0.281018	0.181103
chr17	11485001	11495000	42	0.287934	0.190363
chr17	11486001	11496000	43	0.297853	0.201005
chr17	11487001	11497000	43	0.293612	0.208531
chr17	11488001	11498000	43	0.300481	0.21259
chr17	11489001	11499000	41	0.342665	0.241825
chr17	11490001	11500000	45	0.416859	0.306053
chr17	11491001	11501000	43	0.449744	0.337299
chr17	11492001	11502000	42	0.467766	0.339674
chr17	11493001	11503000	33	0.496361	0.362179
chr17	11494001	11504000	35	0.526166	0.36067
chr17	11495001	11505000	40	0.603436	0.388926
chr17	11496001	11506000	46	0.600302	0.374658
chr17	11497001	11507000	48	0.645507	0.419484
chr17	11498001	11508000	44	0.683839	0.461418
chr17	11499001	11509000	44	0.652666	0.432973
chr17	11500001	11510000	45	0.60912	0.398059
chr17	11501001	11511000	45	0.592353	0.371565
chr17	11502001	11512000	51	0.583284	0.367436
chr17	11503001	11513000	50	0.591866	0.37258
chr17	11504001	11514000	48	0.580934	0.377915
chr17	11505001	11515000	40	0.538446	0.369875
chr17	11506001	11516000	37	0.575897	0.420104
chr17	11507001	11517000	36	0.543139	0.389971
chr17	11508001	11518000	43	0.588377	0.443731
chr17	11509001	11519000	45	0.628134	0.489608
chr17	11510001	11520000	43	0.646997	0.490947
chr17	11511001	11521000	44	0.634166	0.489811
chr17	11512001	11522000	44	0.617476	0.456301
chr17	11513001	11523000	45	0.609187	0.447032
chr17	11514001	11524000	44	0.605267	0.425965
chr17	11515001	11525000	42	0.608162	0.425223
chr17	11516001	11526000	37	0.592264	0.398678
chr17	11517001	11527000	32	0.593835	0.400619
chr17	11518001	11528000	24	0.490001	0.289943
chr17	11519001	11529000	18	0.341557	0.209188
chr17	11520001	11530000	20	0.234747	0.175877
chr17	11521001	11531000	17	0.23509	0.16384
chr17	11522001	11532000	9	0.261041	0.168214
chr17	11523001	11533000	8	0.281049	0.184341
chr17	11524001	11534000	6	0.31447	0.254018
chr17	11525001	11535000	6	0.31447	0.254018
chr17	11526001	11536000	6	0.31447	0.254018
chr17	11527001	11537000	6	0.31447	0.254018
chr17	11528001	11538000	6	0.31447	0.254018
chr17	11529001	11539000	6	0.31447	0.254018
chr17	11532001	11542000	1	0.268517	0.268517
chr17	11533001	11543000	1	0.268517	0.268517
chr17	11534001	11544000	3	0.207922	0.198703
chr17	11535001	11545000	4	0.186814	0.180101
chr17	11536001	11546000	5	0.203963	0.197784
chr17	11537001	11547000	6	0.169219	0.163721
chr17	11538001	11548000	7	0.156851	0.146337
chr17	11539001	11549000	8	0.133347	0.122452
chr17	11540001	11550000	11	0.165552	0.149845
chr17	11541001	11551000	13	0.181105	0.169027
chr17	11542001	11552000	14	0.181057	0.164517
chr17	11543001	11553000	18	0.167565	0.127452
chr17	11544001	11554000	19	0.185038	0.150533
chr17	11545001	11555000	19	0.184068	0.149939
chr17	11546001	11556000	22	0.179346	0.154271
chr17	11547001	11557000	23	0.217858	0.180286
chr17	11548001	11558000	25	0.220375	0.180798
chr17	11549001	11559000	28	0.208684	0.17923
chr17	11550001	11560000	32	0.173544	0.152266
chr17	11551001	11561000	30	0.165051	0.144115
chr17	11552001	11562000	28	0.158484	0.141038
chr17	11553001	11563000	24	0.167666	0.164923
chr17	11554001	11564000	24	0.137402	0.136916
chr17	11555001	11565000	25	0.167658	0.151488
chr17	11556001	11566000	23	0.155494	0.129326
chr17	11557001	11567000	28	0.0953926	0.0796563
chr17	11558001	11568000	31	0.0924747	0.0648337
chr17	11559001	11569000	32	0.0788245	0.052512
chr17	11560001	11570000	25	0.0783758	0.0463052
chr17	11561001	11571000	26	0.0775994	0.0467839
chr17	11562001	11572000	26	0.0775994	0.0467839
chr17	11563001	11573000	30	0.068893	0.0432429
chr17	11564001	11574000	30	0.070966	0.0358094
chr17	11565001	11575000	29	0.0262841	0.017553
chr17	11566001	11576000	32	0.0260754	0.0200113
chr17	11567001	11577000	27	0.0585683	0.0367132
chr17	11568001	11578000	24	0.0342476	0.0297072
chr17	11569001	11579000	22	0.0362708	0.0280919
chr17	11570001	11580000	24	0.0554229	0.0404513
chr17	11571001	11581000	24	0.0610341	0.0512691
chr17	11572001	11582000	25	0.0576697	0.0491476
chr17	11573001	11583000	23	0.0609333	0.0477553
chr17	11574001	11584000	26	0.0761392	0.0667771
chr17	11575001	11585000	29	0.0677181	0.0580849
chr17	11576001	11586000	26	0.0762424	0.0609202
chr17	11577001	11587000	26	0.0765435	0.0608129
chr17	11578001	11588000	27	0.0954347	0.0734887
chr17	11579001	11589000	26	0.120758	0.0888306
chr17	11580001	11590000	28	0.109102	0.0810504
chr17	11581001	11591000	28	0.11875	0.0823431
chr17	11582001	11592000	29	0.13767	0.0973151
chr17	11583001	11593000	30	0.150243	0.108011
chr17	11584001	11594000	24	0.158517	0.108504
chr17	11585001	11595000	23	0.17091	0.122382
chr17	11586001	11596000	23	0.153427	0.11705
chr17	11587001	11597000	23	0.141322	0.103842
chr17	11588001	11598000	20	0.150096	0.112317
chr17	11589001	11599000	22	0.148292	0.115694
chr17	11590001	11600000	18	0.160348	0.124036
chr17	11591001	11601000	19	0.15625	0.120086
chr17	11592001	11602000	18	0.128319	0.0957091
chr17	11593001	11603000	16	0.104649	0.0817831
chr17	11594001	11604000	18	0.0992637	0.0752653
chr17	11595001	11605000	17	0.0905097	0.0655575
chr17	11596001	11606000	18	0.102308	0.0785544
chr17	11597001	11607000	18	0.119267	0.0925362
chr17	11598001	11608000	18	0.112448	0.0807911
chr17	11599001	11609000	16	0.0856801	0.0608724
chr17	11600001	11610000	18	0.0722775	0.0507199
chr17	11601001	11611000	19	0.0739047	0.0620416
chr17	11602001	11612000	21	0.101843	0.0774035
chr17	11603001	11613000	20	0.112547	0.083547
chr17	11604001	11614000	21	0.16074	0.121304
chr17	11605001	11615000	21	0.194224	0.150579
chr17	11606001	11616000	22	0.197724	0.140225
chr17	11607001	11617000	25	0.208062	0.145927
chr17	11608001	11618000	28	0.211545	0.151602
chr17	11609001	11619000	32	0.205704	0.151739
chr17	11610001	11620000	34	0.204559	0.152484
chr17	11611001	11621000	32	0.198183	0.140385
chr17	11612001	11622000	32	0.194573	0.142531
chr17	11613001	11623000	32	0.194573	0.142531
chr17	11614001	11624000	31	0.168336	0.115261
chr17	11615001	11625000	32	0.163517	0.112179
chr17	11616001	11626000	33	0.175244	0.128625
chr17	11617001	11627000	28	0.162248	0.120838
chr17	11618001	11628000	29	0.136841	0.102033
chr17	11619001	11629000	35	0.242974	0.160846
chr17	11620001	11630000	37	0.243768	0.163221
chr17	11621001	11631000	40	0.239242	0.162783
chr17	11622001	11632000	40	0.245543	0.160172
chr17	11623001	11633000	43	0.230478	0.151846
chr17	11624001	11634000	46	0.262427	0.176669
chr17	11625001	11635000	49	0.259853	0.177959
chr17	11626001	11636000	49	0.253747	0.168692
chr17	11627001	11637000	59	0.239236	0.158045
chr17	11628001	11638000	55	0.256607	0.173913
chr17	11629001	11639000	45	0.210537	0.152504
chr17	11630001	11640000	41	0.211242	0.150858
chr17	11631001	11641000	38	0.220577	0.159885
chr17	11632001	11642000	37	0.235663	0.177621
chr17	11633001	11643000	38	0.261506	0.205766
chr17	11634001	11644000	44	0.249272	0.196205
chr17	11635001	11645000	42	0.231897	0.182373
chr17	11636001	11646000	38	0.241155	0.194118
chr17	11637001	11647000	31	0.245601	0.207749
chr17	11638001	11648000	37	0.200315	0.17568
chr17	11639001	11649000	37	0.189479	0.165065
chr17	11640001	11650000	36	0.1979	0.172179
chr17	11641001	11651000	36	0.189135	0.16374
chr17	11642001	11652000	35	0.174359	0.151772
chr17	11643001	11653000	35	0.137395	0.115402
chr17	11644001	11654000	25	0.0788884	0.0807052
chr17	11645001	11655000	24	0.0930461	0.100343
chr17	11646001	11656000	24	0.105943	0.109993
chr17	11647001	11657000	23	0.11257	0.112659
chr17	11648001	11658000	16	0.145261	0.134518
chr17	11649001	11659000	14	0.13709	0.128051
chr17	11650001	11660000	15	0.148479	0.138325
chr17	11651001	11661000	18	0.145149	0.126935
chr17	11652001	11662000	23	0.119439	0.0917047
chr17	11653001	11663000	22	0.129234	0.0959834
chr17	11654001	11664000	25	0.116555	0.0858483
chr17	11655001	11665000	24	0.0989252	0.0621338
chr17	11656001	11666000	25	0.0809882	0.0481083
chr17	11657001	11667000	26	0.0927326	0.0570338
chr17	11658001	11668000	31	0.102317	0.0682201
chr17	11659001	11669000	35	0.0968744	0.0660212
chr17	11660001	11670000	34	0.0873674	0.0594758
chr17	11661001	11671000	31	0.0858585	0.0593994
chr17	11662001	11672000	29	0.119212	0.0866275
chr17	11663001	11673000	32	0.142223	0.116787
chr17	11664001	11674000	30	0.137056	0.110917
chr17	11665001	11675000	30	0.133027	0.110735
chr17	11666001	11676000	31	0.142075	0.117835
chr17	11667001	11677000	32	0.136489	0.11396
chr17	11668001	11678000	31	0.127989	0.10773
chr17	11669001	11679000	30	0.123239	0.104061
chr17	11670001	11680000	32	0.12133	0.101145
chr17	11671001	11681000	32	0.119286	0.0980254
chr17	11672001	11682000	30	0.0837615	0.0770799
chr17	11673001	11683000	28	0.059602	0.0418642
chr17	11674001	11684000	37	0.045494	0.0336517
chr17	11675001	11685000	46	0.105881	0.0676447
chr17	11676001	11686000	50	0.138613	0.0921475
chr17	11677001	11687000	48	0.145974	0.0970904
chr17	11678001	11688000	46	0.149014	0.0967295
chr17	11679001	11689000	48	0.168585	0.116668
chr17	11680001	11690000	55	0.180761	0.13512
chr17	11681001	11691000	65	0.168887	0.124239
chr17	11682001	11692000	73	0.164647	0.116384
chr17	11683001	11693000	74	0.199049	0.140152
chr17	11684001	11694000	65	0.217189	0.158612
chr17	11685001	11695000	58	0.202945	0.151608
chr17	11686001	11696000	58	0.162492	0.118635
chr17	11687001	11697000	61	0.145415	0.105126
chr17	11688001	11698000	63	0.136079	0.0991789
chr17	11689001	11699000	61	0.1269	0.0890115
chr17	11690001	11700000	52	0.113234	0.071797
chr17	11691001	11701000	44	0.139227	0.0936483
chr17	11692001	11702000	35	0.147314	0.105794
chr17	11693001	11703000	30	0.0731789	0.0547892
chr17	11694001	11704000	28	0.0798778	0.0600973
chr17	11695001	11705000	25	0.0930434	0.0693972
chr17	11696001	11706000	18	0.129604	0.101597
chr17	11697001	11707000	16	0.152932	0.129373
chr17	11698001	11708000	18	0.177458	0.148091
chr17	11699001	11709000	18	0.180574	0.154849
chr17	11700001	11710000	22	0.173663	0.14883
chr17	11701001	11711000	22	0.145361	0.121503
chr17	11702001	11712000	25	0.158179	0.127076
chr17	11703001	11713000	28	0.148913	0.116194
chr17	11704001	11714000	34	0.15084	0.116177
chr17	11705001	11715000	44	0.128027	0.0935697
chr17	11706001	11716000	50	0.127033	0.0896764
chr17	11707001	11717000	50	0.137153	0.0937323
chr17	11708001	11718000	46	0.137631	0.090665
chr17	11709001	11719000	43	0.136109	0.0869508
chr17	11710001	11720000	39	0.123665	0.074657
chr17	11711001	11721000	37	0.115179	0.0682601
chr17	11712001	11722000	35	0.0964715	0.060533
chr17	11713001	11723000	36	0.0955222	0.0579262
chr17	11714001	11724000	31	0.106819	0.0595421
chr17	11715001	11725000	22	0.158125	0.0907995
chr17	11716001	11726000	17	0.164894	0.097432
chr17	11717001	11727000	14	0.154641	0.0914065
chr17	11718001	11728000	13	0.165508	0.0956498
chr17	11719001	11729000	17	0.125241	0.0734116
chr17	11720001	11730000	16	0.130473	0.0783541
chr17	11721001	11731000	20	0.115276	0.0650141
chr17	11722001	11732000	21	0.172763	0.100944
chr17	11723001	11733000	20	0.178869	0.104518
chr17	11724001	11734000	20	0.136098	0.0829421
chr17	11725001	11735000	22	0.111461	0.0643881
chr17	11726001	11736000	24	0.113807	0.0675258
chr17	11727001	11737000	28	0.168739	0.0953011
chr17	11728001	11738000	28	0.168903	0.0964608
chr17	11729001	11739000	27	0.182424	0.100483
chr17	11730001	11740000	30	0.168111	0.0918974
chr17	11731001	11741000	26	0.196445	0.116759
chr17	11732001	11742000	25	0.169517	0.0982605
chr17	11733001	11743000	28	0.186269	0.120153
chr17	11734001	11744000	29	0.185044	0.111576
chr17	11735001	11745000	25	0.189139	0.112316
chr17	11736001	11746000	31	0.141333	0.0838031
chr17	11737001	11747000	31	0.0868409	0.0484518
chr17	11738001	11748000	33	0.105414	0.0578591
chr17	11739001	11749000	34	0.114087	0.0636789
chr17	11740001	11750000	36	0.111665	0.0616196
chr17	11741001	11751000	40	0.118364	0.0662092
chr17	11742001	11752000	40	0.106945	0.0582656
chr17	11743001	11753000	38	0.0969046	0.0513138
chr17	11744001	11754000	40	0.128473	0.075868
chr17	11745001	11755000	51	0.14108	0.0936482
chr17	11746001	11756000	49	0.20219	0.132272
chr17	11747001	11757000	53	0.226779	0.161976
chr17	11748001	11758000	57	0.220475	0.162614
chr17	11749001	11759000	57	0.206818	0.158493
chr17	11750001	11760000	56	0.216695	0.167304
chr17	11751001	11761000	58	0.196539	0.159709
chr17	11752001	11762000	59	0.200949	0.162411
chr17	11753001	11763000	57	0.191667	0.159209
chr17	11754001	11764000	60	0.175968	0.14911
chr17	11755001	11765000	54	0.170939	0.143801
chr17	11756001	11766000	47	0.150483	0.128519
chr17	11757001	11767000	40	0.113409	0.0985281
chr17	11758001	11768000	34	0.0953098	0.0870587
chr17	11759001	11769000	33	0.110439	0.0974303
chr17	11760001	11770000	30	0.118975	0.105157
chr17	11761001	11771000	24	0.117506	0.102166
chr17	11762001	11772000	23	0.117247	0.104908
chr17	11763001	11773000	23	0.129549	0.115275
chr17	11764001	11774000	21	0.184316	0.136226
chr17	11765001	11775000	17	0.213309	0.156257
chr17	11766001	11776000	18	0.237902	0.174787
chr17	11767001	11777000	19	0.244046	0.175513
chr17	11768001	11778000	19	0.24223	0.171448
chr17	11769001	11779000	16	0.266036	0.1853
chr17	11770001	11780000	15	0.255623	0.172884
chr17	11771001	11781000	17	0.259046	0.183032
chr17	11772001	11782000	18	0.250431	0.157377
chr17	11773001	11783000	17	0.287046	0.178952
chr17	11774001	11784000	15	0.23485	0.137136
chr17	11775001	11785000	15	0.260524	0.149231
chr17	11776001	11786000	14	0.223739	0.124904
chr17	11777001	11787000	16	0.236206	0.14493
chr17	11778001	11788000	15	0.248245	0.150676
chr17	11779001	11789000	15	0.248245	0.150676
chr17	11780001	11790000	18	0.259035	0.164294
chr17	11781001	11791000	16	0.274797	0.152855
chr17	11782001	11792000	16	0.314025	0.193803
chr17	11783001	11793000	16	0.273654	0.16739
chr17	11784001	11794000	14	0.301029	0.212294
chr17	11785001	11795000	14	0.26533	0.196676
chr17	11786001	11796000	20	0.2599	0.176276
chr17	11787001	11797000	19	0.259674	0.168735
chr17	11788001	11798000	24	0.222158	0.156063
chr17	11789001	11799000	26	0.22237	0.157108
chr17	11790001	11800000	24	0.206315	0.139599
chr17	11791001	11801000	24	0.206315	0.139599
chr17	11792001	11802000	21	0.195755	0.129541
chr17	11793001	11803000	22	0.190165	0.127094
chr17	11794001	11804000	21	0.173963	0.115453
chr17	11795001	11805000	21	0.166961	0.102464
chr17	11796001	11806000	16	0.129753	0.0909614
chr17	11797001	11807000	14	0.117849	0.0730575
chr17	11798001	11808000	9	0.118479	0.0536947
chr17	11799001	11809000	8	0.0272684	0.014527
chr17	11800001	11810000	7	0.0308016	0.0219241
chr17	11801001	11811000	11	0.0367303	0.0291053
chr17	11802001	11812000	11	0.0367303	0.0291053
chr17	11803001	11813000	10	0.0467274	0.0331574
chr17	11804001	11814000	12	0.0600655	0.0459055
chr17	11805001	11815000	12	0.054464	0.0419572
chr17	11806001	11816000	11	0.0528996	0.0388909
chr17	11807001	11817000	10	0.0549056	0.0465053
chr17	11808001	11818000	10	0.0549056	0.0465053
chr17	11809001	11819000	10	0.06152	0.0466321
chr17	11810001	11820000	11	0.0592033	0.0390062
chr17	11811001	11821000	8	0.073959	0.0487839
chr17	11812001	11822000	11	0.116954	0.0828417
chr17	11813001	11823000	13	0.126031	0.0858133
chr17	11814001	11824000	11	0.130487	0.0814801
chr17	11815001	11825000	10	0.15089	0.089805
chr17	11816001	11826000	10	0.15089	0.089805
chr17	11817001	11827000	10	0.15089	0.089805
chr17	11818001	11828000	10	0.15089	0.089805
chr17	11819001	11829000	14	0.156677	0.109442
chr17	11820001	11830000	14	0.175143	0.133638
chr17	11821001	11831000	12	0.187358	0.148357
chr17	11822001	11832000	11	0.168963	0.130153
chr17	11823001	11833000	13	0.145274	0.110353
chr17	11824001	11834000	14	0.143888	0.107397
chr17	11825001	11835000	17	0.1668	0.116008
chr17	11826001	11836000	18	0.161541	0.113768
chr17	11827001	11837000	19	0.159039	0.106027
chr17	11828001	11838000	20	0.154225	0.104206
chr17	11829001	11839000	19	0.192105	0.12399
chr17	11830001	11840000	21	0.230517	0.15218
chr17	11831001	11841000	25	0.213719	0.152232
chr17	11832001	11842000	26	0.213397	0.15473
chr17	11833001	11843000	26	0.229954	0.184845
chr17	11834001	11844000	28	0.22904	0.192095
chr17	11835001	11845000	33	0.225912	0.203495
chr17	11836001	11846000	37	0.230822	0.210694
chr17	11837001	11847000	40	0.230017	0.212155
chr17	11838001	11848000	42	0.230831	0.207503
chr17	11839001	11849000	40	0.221611	0.201284
chr17	11840001	11850000	40	0.199801	0.179713
chr17	11841001	11851000	37	0.199708	0.177107
chr17	11842001	11852000	37	0.197039	0.176045
chr17	11843001	11853000	37	0.197678	0.1623
chr17	11844001	11854000	36	0.201711	0.16378
chr17	11845001	11855000	29	0.185129	0.142968
chr17	11846001	11856000	24	0.166913	0.124586
chr17	11847001	11857000	21	0.176686	0.129754
chr17	11848001	11858000	18	0.179864	0.134795
chr17	11849001	11859000	17	0.182421	0.131205
chr17	11850001	11860000	17	0.214709	0.165243
chr17	11851001	11861000	17	0.222001	0.172443
chr17	11852001	11862000	14	0.244559	0.184373
chr17	11853001	11863000	12	0.247944	0.230603
chr17	11854001	11864000	13	0.217812	0.206556
chr17	11855001	11865000	12	0.233791	0.219165
chr17	11856001	11866000	15	0.228159	0.209825
chr17	11857001	11867000	16	0.231119	0.216875
chr17	11858001	11868000	17	0.226117	0.213406
chr17	11859001	11869000	17	0.218568	0.212937
chr17	11860001	11870000	16	0.20104	0.195432
chr17	11861001	11871000	16	0.204517	0.199248
chr17	11862001	11872000	20	0.207928	0.203225
chr17	11863001	11873000	22	0.191134	0.188086
chr17	11864001	11874000	19	0.198901	0.194067
chr17	11865001	11875000	21	0.219191	0.215429
chr17	11866001	11876000	20	0.220506	0.224997
chr17	11867001	11877000	20	0.232163	0.229415
chr17	11868001	11878000	25	0.259933	0.261522
chr17	11869001	11879000	26	0.27945	0.282748
chr17	11870001	11880000	27	0.294039	0.290054
chr17	11871001	11881000	28	0.294609	0.288898
chr17	11872001	11882000	28	0.300601	0.274006
chr17	11873001	11883000	26	0.33933	0.295624
chr17	11874001	11884000	31	0.33346	0.296723
chr17	11875001	11885000	35	0.334459	0.301706
chr17	11876001	11886000	37	0.349086	0.314576
chr17	11877001	11887000	43	0.315292	0.277688
chr17	11878001	11888000	42	0.285661	0.255061
chr17	11879001	11889000	40	0.279487	0.247184
chr17	11880001	11890000	39	0.253688	0.229968
chr17	11881001	11891000	41	0.236615	0.216964
chr17	11882001	11892000	43	0.207691	0.199484
chr17	11883001	11893000	44	0.211507	0.204105
chr17	11884001	11894000	45	0.208943	0.202703
chr17	11885001	11895000	44	0.192309	0.189902
chr17	11886001	11896000	44	0.168801	0.167803
chr17	11887001	11897000	38	0.168318	0.177358
chr17	11888001	11898000	33	0.164477	0.177575
chr17	11889001	11899000	40	0.167273	0.181596
chr17	11890001	11900000	42	0.183852	0.193678
chr17	11891001	11901000	40	0.199048	0.206689
chr17	11892001	11902000	40	0.193524	0.199181
chr17	11893001	11903000	42	0.142123	0.152849
chr17	11894001	11904000	44	0.100282	0.109971
chr17	11895001	11905000	40	0.0785113	0.0841812
chr17	11896001	11906000	40	0.0648813	0.068948
chr17	11897001	11907000	41	0.0462808	0.0557582
chr17	11898001	11908000	42	0.0458581	0.0536375
chr17	11899001	11909000	36	0.0268898	0.0270335
chr17	11900001	11910000	32	0.0109532	0.00552973
chr17	11901001	11911000	30	0.000371152	-0.00995022
chr17	11902001	11912000	24	0.0082626	-0.00583508
chr17	11903001	11913000	18	0.020363	0.00576701
chr17	11904001	11914000	12	0.0688917	0.0332304
chr17	11905001	11915000	14	0.144268	0.0683827
chr17	11906001	11916000	13	0.161988	0.0749273
chr17	11907001	11917000	11	0.187861	0.0849682
chr17	11908001	11918000	12	0.148863	0.074663
chr17	11909001	11919000	11	0.151557	0.0701509
chr17	11910001	11920000	14	0.162143	0.0784618
chr17	11911001	11921000	17	0.124192	0.0588652
chr17	11912001	11922000	20	0.134055	0.0733095
chr17	11913001	11923000	21	0.131412	0.0740445
chr17	11914001	11924000	21	0.123144	0.0733774
chr17	11915001	11925000	18	0.0890189	0.056764
chr17	11916001	11926000	16	0.0976111	0.0610359
chr17	11917001	11927000	15	0.106725	0.0684836
chr17	11918001	11928000	15	0.118557	0.0801993
chr17	11919001	11929000	19	0.119078	0.0830999
chr17	11920001	11930000	17	0.104833	0.0781047
chr17	11921001	11931000	15	0.121717	0.0925083
chr17	11922001	11932000	12	0.105471	0.0768452
chr17	11923001	11933000	15	0.0918764	0.0690791
chr17	11924001	11934000	14	0.0698537	0.0550055
chr17	11925001	11935000	16	0.0697064	0.0566618
chr17	11926001	11936000	17	0.0983808	0.0806787
chr17	11927001	11937000	19	0.109543	0.0969797
chr17	11928001	11938000	19	0.139179	0.114841
chr17	11929001	11939000	16	0.164522	0.135555
chr17	11930001	11940000	15	0.169209	0.139546
chr17	11931001	11941000	16	0.163326	0.132042
chr17	11932001	11942000	16	0.163326	0.132042
chr17	11933001	11943000	13	0.1894	0.148462
chr17	11934001	11944000	12	0.196752	0.153573
chr17	11935001	11945000	12	0.195592	0.154944
chr17	11936001	11946000	11	0.15962	0.127002
chr17	11937001	11947000	12	0.11916	0.0818833
chr17	11938001	11948000	11	0.120437	0.085553
chr17	11939001	11949000	10	0.084405	0.0578277
chr17	11940001	11950000	11	0.120437	0.085553
chr17	11941001	11951000	11	0.159537	0.122041
chr17	11942001	11952000	11	0.159537	0.122041
chr17	11943001	11953000	10	0.172944	0.132232
chr17	11944001	11954000	10	0.172944	0.132232
chr17	11945001	11955000	9	0.163739	0.132166
chr17	11946001	11956000	9	0.170225	0.139351
chr17	11947001	11957000	6	0.228447	0.199584
chr17	11948001	11958000	5	0.18526	0.159184
chr17	11949001	11959000	5	0.18526	0.159184
chr17	11950001	11960000	5	0.124613	0.107682
chr17	11951001	11961000	5	0.0981387	0.0828834
chr17	11952001	11962000	5	0.0981387	0.0828834
chr17	11953001	11963000	6	0.0950758	0.081684
chr17	11954001	11964000	11	0.0702659	0.0596346
chr17	11955001	11965000	11	0.0762572	0.0646856
chr17	11956001	11966000	15	0.0790819	0.0695323
chr17	11957001	11967000	19	0.104874	0.0851649
chr17	11958001	11968000	21	0.102258	0.0842622
chr17	11959001	11969000	25	0.116837	0.0943749
chr17	11960001	11970000	26	0.112287	0.0905019
chr17	11961001	11971000	24	0.10624	0.0872547
chr17	11962001	11972000	26	0.121322	0.0936036
chr17	11963001	11973000	27	0.137575	0.104283
chr17	11964001	11974000	27	0.144496	0.112156
chr17	11965001	11975000	28	0.148123	0.119196
chr17	11966001	11976000	27	0.247065	0.172726
chr17	11967001	11977000	25	0.276081	0.198482
chr17	11968001	11978000	24	0.285236	0.208459
chr17	11969001	11979000	22	0.293121	0.218083
chr17	11970001	11980000	21	0.300978	0.22872
chr17	11971001	11981000	21	0.300978	0.22872
chr17	11972001	11982000	21	0.287013	0.219758
chr17	11973001	11983000	20	0.280221	0.211648
chr17	11974001	11984000	15	0.328686	0.256968
chr17	11975001	11985000	16	0.300481	0.218414
chr17	11976001	11986000	13	0.179653	0.153796
chr17	11977001	11987000	14	0.105209	0.0954512
chr17	11978001	11988000	15	0.111981	0.101655
chr17	11979001	11989000	15	0.124382	0.107148
chr17	11980001	11990000	17	0.143802	0.117802
chr17	11981001	11991000	18	0.142568	0.118163
chr17	11982001	11992000	16	0.149433	0.123472
chr17	11983001	11993000	16	0.153288	0.128006
chr17	11984001	11994000	16	0.153288	0.128006
chr17	11985001	11995000	14	0.176378	0.152376
chr17	11986001	11996000	14	0.194569	0.164552
chr17	11987001	11997000	12	0.209274	0.180736
chr17	11988001	11998000	11	0.206076	0.174167
chr17	11989001	11999000	9	0.19403	0.160974
chr17	11990001	12000000	6	0.179826	0.158182
chr17	11991001	12001000	6	0.173778	0.144215
chr17	11992001	12002000	7	0.257983	0.19711
chr17	11993001	12003000	9	0.304389	0.257772
chr17	11994001	12004000	15	0.227128	0.18405
chr17	11995001	12005000	15	0.215213	0.173794
chr17	11996001	12006000	14	0.200846	0.160294
chr17	11997001	12007000	16	0.207019	0.169472
chr17	11998001	12008000	16	0.225748	0.185354
chr17	11999001	12009000	16	0.225748	0.185354
chr17	12000001	12010000	16	0.225748	0.185354
chr17	12001001	12011000	17	0.222494	0.187109
chr17	12002001	12012000	17	0.19018	0.163329
chr17	12003001	12013000	14	0.136086	0.120584
chr17	12004001	12014000	8	0.176073	0.155922
chr17	12005001	12015000	7	0.208842	0.184427
chr17	12006001	12016000	7	0.208842	0.184427
chr17	12007001	12017000	5	0.194122	0.169282
chr17	12008001	12018000	5	0.137899	0.140977
chr17	12009001	12019000	6	0.176496	0.167729
chr17	12010001	12020000	6	0.176496	0.167729
chr17	12011001	12021000	5	0.186053	0.175706
chr17	12012001	12022000	5	0.183687	0.172229
chr17	12013001	12023000	6	0.166566	0.153317
chr17	12014001	12024000	7	0.138368	0.126862
chr17	12015001	12025000	7	0.138368	0.126862
chr17	12016001	12026000	9	0.132222	0.123165
chr17	12017001	12027000	8	0.136117	0.126243
chr17	12018001	12028000	7	0.124219	0.10993
chr17	12019001	12029000	8	0.0890712	0.0882611
chr17	12020001	12030000	12	0.2217	0.182066
chr17	12021001	12031000	13	0.275828	0.227184
chr17	12022001	12032000	13	0.275524	0.226744
chr17	12023001	12033000	16	0.268563	0.202729
chr17	12024001	12034000	15	0.285046	0.218368
chr17	12025001	12035000	41	0.209501	0.167344
chr17	12026001	12036000	60	0.21638	0.181947
chr17	12027001	12037000	67	0.245326	0.200462
chr17	12028001	12038000	69	0.257376	0.209778
chr17	12029001	12039000	68	0.26298	0.214979
chr17	12030001	12040000	64	0.253394	0.20531
chr17	12031001	12041000	64	0.245078	0.198779
chr17	12032001	12042000	63	0.246964	0.200551
chr17	12033001	12043000	61	0.246632	0.206448
chr17	12034001	12044000	63	0.247742	0.207707
chr17	12035001	12045000	37	0.306187	0.256756
chr17	12036001	12046000	16	0.389526	0.326486
chr17	12037001	12047000	9	0.338161	0.301075
chr17	12038001	12048000	9	0.230048	0.18993
chr17	12039001	12049000	9	0.189391	0.15216
chr17	12040001	12050000	12	0.168287	0.132398
chr17	12041001	12051000	12	0.183056	0.14708
chr17	12042001	12052000	13	0.178829	0.1456
chr17	12043001	12053000	14	0.18309	0.131208
chr17	12044001	12054000	12	0.160023	0.112061
chr17	12045001	12055000	12	0.160023	0.112061
chr17	12046001	12056000	15	0.147651	0.10818
chr17	12047001	12057000	15	0.147651	0.10818
chr17	12048001	12058000	15	0.168858	0.129555
chr17	12049001	12059000	16	0.178592	0.140389
chr17	12050001	12060000	15	0.181692	0.148876
chr17	12051001	12061000	14	0.154627	0.124008
chr17	12052001	12062000	13	0.156491	0.123713
chr17	12053001	12063000	12	0.149791	0.10382
chr17	12054001	12064000	12	0.149791	0.10382
chr17	12055001	12065000	15	0.160544	0.116181
chr17	12056001	12066000	17	0.195995	0.152832
chr17	12057001	12067000	20	0.200336	0.163429
chr17	12058001	12068000	26	0.230911	0.195325
chr17	12059001	12069000	30	0.230532	0.196137
chr17	12060001	12070000	34	0.227869	0.194799
chr17	12061001	12071000	39	0.219707	0.190024
chr17	12062001	12072000	48	0.215974	0.184983
chr17	12063001	12073000	51	0.210722	0.19044
chr17	12064001	12074000	59	0.223612	0.199844
chr17	12065001	12075000	60	0.239693	0.211978
chr17	12066001	12076000	56	0.236273	0.209163
chr17	12067001	12077000	53	0.236984	0.208353
chr17	12068001	12078000	49	0.23666	0.20752
chr17	12069001	12079000	45	0.24333	0.214033
chr17	12070001	12080000	40	0.247436	0.216931
chr17	12071001	12081000	37	0.26078	0.224837
chr17	12072001	12082000	28	0.277788	0.244669
chr17	12073001	12083000	24	0.293375	0.259131
chr17	12074001	12084000	16	0.284247	0.2588
chr17	12075001	12085000	14	0.231728	0.212466
chr17	12076001	12086000	13	0.239043	0.218976
chr17	12077001	12087000	17	0.175694	0.162877
chr17	12078001	12088000	17	0.0836967	0.0783921
chr17	12079001	12089000	18	0.0368926	0.0339041
chr17	12080001	12090000	19	0.0310468	0.0289687
chr17	12081001	12091000	20	-0.00501357	-0.0112424
chr17	12082001	12092000	24	-0.011212	-0.0157148
chr17	12083001	12093000	26	-0.0195771	-0.0226296
chr17	12084001	12094000	27	-0.016828	-0.0201062
chr17	12085001	12095000	29	-0.0221973	-0.0240296
chr17	12086001	12096000	31	-0.00153348	-0.00696124
chr17	12087001	12097000	30	0.00178374	-0.00498387
chr17	12088001	12098000	29	0.0499009	0.0282834
chr17	12089001	12099000	27	0.0602345	0.035625
chr17	12090001	12100000	28	0.0622931	0.0372924
chr17	12091001	12101000	24	0.0717628	0.0513486
chr17	12092001	12102000	21	0.111527	0.0844697
chr17	12093001	12103000	21	0.165234	0.131963
chr17	12094001	12104000	23	0.210645	0.162808
chr17	12095001	12105000	20	0.240693	0.182831
chr17	12096001	12106000	23	0.212839	0.150972
chr17	12097001	12107000	20	0.234615	0.174193
chr17	12098001	12108000	19	0.238612	0.177958
chr17	12099001	12109000	22	0.206627	0.155842
chr17	12100001	12110000	22	0.274171	0.210466
chr17	12101001	12111000	25	0.271719	0.202467
chr17	12102001	12112000	27	0.270116	0.205617
chr17	12103001	12113000	24	0.262763	0.194532
chr17	12104001	12114000	23	0.243041	0.191564
chr17	12105001	12115000	40	0.412688	0.304951
chr17	12106001	12116000	37	0.450834	0.338879
chr17	12107001	12117000	37	0.450834	0.338879
chr17	12108001	12118000	39	0.422313	0.300084
chr17	12109001	12119000	36	0.482521	0.337495
chr17	12110001	12120000	33	0.47385	0.331351
chr17	12111001	12121000	31	0.489276	0.352232
chr17	12112001	12122000	28	0.497189	0.358572
chr17	12113001	12123000	29	0.481823	0.350616
chr17	12114001	12124000	29	0.475945	0.33655
chr17	12115001	12125000	14	0.259826	0.203174
chr17	12116001	12126000	15	0.237221	0.197774
chr17	12117001	12127000	15	0.237221	0.197774
chr17	12118001	12128000	11	0.289959	0.279206
chr17	12119001	12129000	10	0.26729	0.254456
chr17	12120001	12130000	10	0.26729	0.254456
chr17	12121001	12131000	11	0.222451	0.204001
chr17	12122001	12132000	13	0.217107	0.203367
chr17	12123001	12133000	13	0.206142	0.196099
chr17	12124001	12134000	12	0.210817	0.204599
chr17	12125001	12135000	12	0.194399	0.189427
chr17	12126001	12136000	10	0.14226	0.154824
chr17	12127001	12137000	11	0.140864	0.152371
chr17	12128001	12138000	14	0.12925	0.138016
chr17	12129001	12139000	17	0.140057	0.138233
chr17	12130001	12140000	19	0.132407	0.132387
chr17	12131001	12141000	17	0.138979	0.141169
chr17	12132001	12142000	16	0.123544	0.123038
chr17	12133001	12143000	17	0.119201	0.110238
chr17	12134001	12144000	19	0.105064	0.0946847
chr17	12135001	12145000	19	0.121284	0.0902721
chr17	12136001	12146000	18	0.127006	0.0933663
chr17	12137001	12147000	17	0.126956	0.0913383
chr17	12138001	12148000	14	0.1348	0.092615
chr17	12139001	12149000	11	0.121317	0.079897
chr17	12140001	12150000	9	0.132083	0.0792762
chr17	12141001	12151000	9	0.132083	0.0792762
chr17	12142001	12152000	8	0.155083	0.0931246
chr17	12143001	12153000	9	0.165437	0.133296
chr17	12144001	12154000	6	0.219975	0.170107
chr17	12145001	12155000	3	0.119111	0.131157
chr17	12146001	12156000	3	0.119111	0.131157
chr17	12147001	12157000	3	0.119111	0.131157
chr17	12148001	12158000	3	0.119111	0.131157
chr17	12149001	12159000	3	0.119111	0.131157
chr17	12150001	12160000	3	0.119111	0.131157
chr17	12151001	12161000	3	0.119111	0.131157
chr17	12152001	12162000	5	0.0710778	0.0791761
chr17	12153001	12163000	4	-0.0015095	-0.0014843
chr17	12154001	12164000	7	-0.00198167	-0.0032294
chr17	12155001	12165000	10	-0.000652958	-0.00297894
chr17	12156001	12166000	11	-0.0018455	-0.00522464
chr17	12157001	12167000	14	0.0157517	0.0130694
chr17	12158001	12168000	17	0.0691673	0.0473089
chr17	12159001	12169000	19	0.0631902	0.0430822
chr17	12160001	12170000	20	0.0769421	0.0643742
chr17	12161001	12171000	23	0.139515	0.128978
chr17	12162001	12172000	21	0.154316	0.141147
chr17	12163001	12173000	23	0.185892	0.178145
chr17	12164001	12174000	22	0.290927	0.258625
chr17	12165001	12175000	20	0.346896	0.306073
chr17	12166001	12176000	22	0.400819	0.35901
chr17	12167001	12177000	20	0.467626	0.422282
chr17	12168001	12178000	20	0.527304	0.478672
chr17	12169001	12179000	19	0.587387	0.544579
chr17	12170001	12180000	20	0.599775	0.556743
chr17	12171001	12181000	19	0.622262	0.580611
chr17	12172001	12182000	26	0.484029	0.450534
chr17	12173001	12183000	23	0.523794	0.494645
chr17	12174001	12184000	25	0.530447	0.503569
chr17	12175001	12185000	29	0.572609	0.544314
chr17	12176001	12186000	28	0.584342	0.557564
chr17	12177001	12187000	28	0.558322	0.53028
chr17	12178001	12188000	25	0.550995	0.523951
chr17	12179001	12189000	24	0.540153	0.512954
chr17	12180001	12190000	25	0.52195	0.496659
chr17	12181001	12191000	24	0.509529	0.484525
chr17	12182001	12192000	18	0.673916	0.6519
chr17	12183001	12193000	19	0.656596	0.628674
chr17	12184001	12194000	16	0.656151	0.621534
chr17	12185001	12195000	11	0.606079	0.574922
chr17	12186001	12196000	10	0.537896	0.519617
chr17	12187001	12197000	11	0.554915	0.539179
chr17	12188001	12198000	11	0.554915	0.539179
chr17	12189001	12199000	11	0.554915	0.539179
chr17	12190001	12200000	8	0.588769	0.571076
chr17	12191001	12201000	7	0.552993	0.540105
chr17	12192001	12202000	6	0.501543	0.498811
chr17	12193001	12203000	4	0.501517	0.498597
chr17	12194001	12204000	3	0.3905	0.402173
chr17	12195001	12205000	3	0.3905	0.402173
chr17	12196001	12206000	4	0.31775	0.35025
chr17	12197001	12207000	3	0.267261	0.29611
chr17	12198001	12208000	5	0.294559	0.328642
chr17	12199001	12209000	7	0.302022	0.324259
chr17	12200001	12210000	10	0.396375	0.386263
chr17	12201001	12211000	11	0.40011	0.393778
chr17	12202001	12212000	12	0.376613	0.367281
chr17	12203001	12213000	13	0.355991	0.343572
chr17	12204001	12214000	15	0.331344	0.321787
chr17	12205001	12215000	17	0.31399	0.304343
chr17	12206001	12216000	15	0.316944	0.302105
chr17	12207001	12217000	15	0.322947	0.307211
chr17	12208001	12218000	15	0.314055	0.287549
chr17	12209001	12219000	14	0.302148	0.272098
chr17	12210001	12220000	15	0.180397	0.1687
chr17	12211001	12221000	15	0.181224	0.15895
chr17	12212001	12222000	14	0.18845	0.164888
chr17	12213001	12223000	14	0.21146	0.185023
chr17	12214001	12224000	13	0.26564	0.219804
chr17	12215001	12225000	14	0.242444	0.201022
chr17	12216001	12226000	15	0.25113	0.210351
chr17	12217001	12227000	14	0.244402	0.202328
chr17	12218001	12228000	14	0.263906	0.230348
chr17	12219001	12229000	13	0.273453	0.238626
chr17	12220001	12230000	10	0.309123	0.292904
chr17	12221001	12231000	11	0.288215	0.270311
chr17	12222001	12232000	11	0.288215	0.270311
chr17	12223001	12233000	12	0.254368	0.237427
chr17	12224001	12234000	12	0.189894	0.194744
chr17	12225001	12235000	10	0.234618	0.235571
chr17	12226001	12236000	10	0.222076	0.232274
chr17	12227001	12237000	11	0.214463	0.223963
chr17	12228001	12238000	9	0.168137	0.179041
chr17	12229001	12239000	10	0.172121	0.180901
chr17	12230001	12240000	11	0.177588	0.179853
chr17	12231001	12241000	11	0.198285	0.190284
chr17	12232001	12242000	11	0.198285	0.190284
chr17	12233001	12243000	13	0.256373	0.258411
chr17	12234001	12244000	13	0.264113	0.263502
chr17	12235001	12245000	20	0.204124	0.203697
chr17	12236001	12246000	21	0.214432	0.203883
chr17	12237001	12247000	20	0.217757	0.207035
chr17	12238001	12248000	20	0.217757	0.207035
chr17	12239001	12249000	20	0.210016	0.198112
chr17	12240001	12250000	18	0.213156	0.202891
chr17	12241001	12251000	20	0.219746	0.211012
chr17	12242001	12252000	25	0.223084	0.212127
chr17	12243001	12253000	29	0.209863	0.192015
chr17	12244001	12254000	29	0.208559	0.190614
chr17	12245001	12255000	24	0.243265	0.222204
chr17	12246001	12256000	23	0.264335	0.240469
chr17	12247001	12257000	23	0.264335	0.240469
chr17	12248001	12258000	28	0.246961	0.225887
chr17	12249001	12259000	35	0.221835	0.20318
chr17	12250001	12260000	48	0.183629	0.164719
chr17	12251001	12261000	52	0.154195	0.137094
chr17	12252001	12262000	50	0.146243	0.133499
chr17	12253001	12263000	43	0.127647	0.118171
chr17	12254001	12264000	43	0.123919	0.114483
chr17	12255001	12265000	40	0.110898	0.103665
chr17	12256001	12266000	40	0.0980716	0.0953775
chr17	12257001	12267000	42	0.112338	0.10709
chr17	12258001	12268000	40	0.121845	0.116214
chr17	12259001	12269000	39	0.158173	0.137954
chr17	12260001	12270000	26	0.20139	0.176346
chr17	12261001	12271000	20	0.269871	0.212249
chr17	12262001	12272000	20	0.267675	0.206272
chr17	12263001	12273000	20	0.313419	0.237999
chr17	12264001	12274000	27	0.254107	0.200859
chr17	12265001	12275000	28	0.244475	0.193728
chr17	12266001	12276000	32	0.206356	0.164579
chr17	12267001	12277000	31	0.190676	0.15015
chr17	12268001	12278000	30	0.193214	0.147363
chr17	12269001	12279000	25	0.171518	0.135519
chr17	12270001	12280000	26	0.173217	0.138324
chr17	12271001	12281000	25	0.169467	0.145288
chr17	12272001	12282000	22	0.166483	0.141944
chr17	12273001	12283000	23	0.14369	0.125844
chr17	12274001	12284000	16	0.171703	0.148326
chr17	12275001	12285000	15	0.182131	0.158137
chr17	12276001	12286000	10	0.237841	0.214794
chr17	12277001	12287000	10	0.23906	0.217013
chr17	12278001	12288000	8	0.202917	0.182382
chr17	12279001	12289000	8	0.208721	0.20214
chr17	12280001	12290000	7	0.208765	0.20124
chr17	12281001	12291000	10	0.232312	0.219924
chr17	12282001	12292000	11	0.259382	0.239607
chr17	12283001	12293000	13	0.229777	0.224211
chr17	12284001	12294000	14	0.197037	0.193288
chr17	12285001	12295000	15	0.192774	0.189649
chr17	12286001	12296000	17	0.168346	0.166913
chr17	12287001	12297000	16	0.172944	0.171532
chr17	12288001	12298000	20	0.198778	0.191552
chr17	12289001	12299000	18	0.1866	0.176033
chr17	12290001	12300000	18	0.1866	0.176033
chr17	12291001	12301000	14	0.184443	0.172132
chr17	12292001	12302000	13	0.159107	0.1518
chr17	12293001	12303000	10	0.145757	0.1294
chr17	12294001	12304000	8	0.186851	0.1723
chr17	12295001	12305000	7	0.193104	0.177101
chr17	12296001	12306000	5	0.259907	0.249385
chr17	12297001	12307000	5	0.259907	0.249385
chr17	12298001	12308000	1	0.160393	0.160393
chr17	12299001	12309000	1	0.160393	0.160393
chr17	12300001	12310000	1	0.160393	0.160393
chr17	12301001	12311000	1	0.160393	0.160393
chr17	12302001	12312000	1	0.160393	0.160393
chr17	12327001	12337000	6	-0.0524738	-0.0524738
chr17	12328001	12338000	9	0.00397391	-0.0280329
chr17	12329001	12339000	10	0.0104797	-0.0214992
chr17	12330001	12340000	13	-0.00893645	-0.026218
chr17	12331001	12341000	16	-0.0089181	-0.0225524
chr17	12332001	12342000	17	-0.00954443	-0.022163
chr17	12333001	12343000	27	0.0048837	-0.0099092
chr17	12334001	12344000	35	0.00162753	-0.0067827
chr17	12335001	12345000	42	0.0070615	-0.00070506
chr17	12336001	12346000	44	0.00447403	-0.00263936
chr17	12337001	12347000	42	0.0123307	0.0108153
chr17	12338001	12348000	40	0.0189609	0.0196298
chr17	12339001	12349000	44	0.0294852	0.0358722
chr17	12340001	12350000	44	0.0459591	0.0532114
chr17	12341001	12351000	42	0.0546237	0.0637601
chr17	12342001	12352000	41	0.0566171	0.0657039
chr17	12343001	12353000	37	0.057566	0.0760641
chr17	12344001	12354000	34	0.0823044	0.0985667
chr17	12345001	12355000	29	0.104739	0.119807
chr17	12346001	12356000	33	0.123518	0.139058
chr17	12347001	12357000	36	0.121466	0.135639
chr17	12348001	12358000	36	0.111661	0.123738
chr17	12349001	12359000	37	0.0930889	0.103142
chr17	12350001	12360000	40	0.0848609	0.0925541
chr17	12351001	12361000	44	0.079133	0.0890239
chr17	12352001	12362000	50	0.0953138	0.116336
chr17	12353001	12363000	47	0.114629	0.139083
chr17	12354001	12364000	49	0.127742	0.155032
chr17	12355001	12365000	48	0.126413	0.157963
chr17	12356001	12366000	43	0.121295	0.15494
chr17	12357001	12367000	37	0.134042	0.173143
chr17	12358001	12368000	38	0.129268	0.168462
chr17	12359001	12369000	36	0.163061	0.195421
chr17	12360001	12370000	33	0.219363	0.240099
chr17	12361001	12371000	30	0.255073	0.265348
chr17	12362001	12372000	28	0.275385	0.276735
chr17	12363001	12373000	26	0.267966	0.261598
chr17	12364001	12374000	23	0.285607	0.270372
chr17	12365001	12375000	26	0.332852	0.308494
chr17	12366001	12376000	26	0.353416	0.32715
chr17	12367001	12377000	27	0.339757	0.315615
chr17	12368001	12378000	25	0.372418	0.342451
chr17	12369001	12379000	22	0.380368	0.351731
chr17	12370001	12380000	20	0.353334	0.324448
chr17	12371001	12381000	19	0.358927	0.327804
chr17	12372001	12382000	15	0.339559	0.302693
chr17	12373001	12383000	14	0.3493	0.324112
chr17	12374001	12384000	10	0.36541	0.349387
chr17	12375001	12385000	8	0.204414	0.216308
chr17	12376001	12386000	7	0.149175	0.162465
chr17	12377001	12387000	5	0.146552	0.165615
chr17	12378001	12388000	9	0.152317	0.125326
chr17	12379001	12389000	9	0.193971	0.156602
chr17	12380001	12390000	9	0.198394	0.159974
chr17	12381001	12391000	10	0.190497	0.150187
chr17	12382001	12392000	10	0.190497	0.150187
chr17	12383001	12393000	11	0.189589	0.153152
chr17	12384001	12394000	15	0.221546	0.171858
chr17	12385001	12395000	16	0.259063	0.189141
chr17	12386001	12396000	22	0.20942	0.151991
chr17	12387001	12397000	24	0.202508	0.151311
chr17	12388001	12398000	22	0.20176	0.148364
chr17	12389001	12399000	23	0.190163	0.13433
chr17	12390001	12400000	23	0.186489	0.125089
chr17	12391001	12401000	24	0.183095	0.125175
chr17	12392001	12402000	24	0.183095	0.125175
chr17	12393001	12403000	28	0.174225	0.120833
chr17	12394001	12404000	27	0.145607	0.105124
chr17	12395001	12405000	27	0.154102	0.107212
chr17	12396001	12406000	22	0.167941	0.117059
chr17	12397001	12407000	24	0.158149	0.101704
chr17	12398001	12408000	27	0.208647	0.147202
chr17	12399001	12409000	26	0.211827	0.147345
chr17	12400001	12410000	27	0.239704	0.178552
chr17	12401001	12411000	27	0.252636	0.189198
chr17	12402001	12412000	29	0.268527	0.206432
chr17	12403001	12413000	32	0.278166	0.226963
chr17	12404001	12414000	31	0.288881	0.235749
chr17	12405001	12415000	33	0.275461	0.228693
chr17	12406001	12416000	40	0.347245	0.297651
chr17	12407001	12417000	38	0.366616	0.327807
chr17	12408001	12418000	38	0.38432	0.346548
chr17	12409001	12419000	38	0.380816	0.350825
chr17	12410001	12420000	36	0.374802	0.343378
chr17	12411001	12421000	37	0.378165	0.334661
chr17	12412001	12422000	40	0.356307	0.295284
chr17	12413001	12423000	33	0.390155	0.310377
chr17	12414001	12424000	36	0.379709	0.274804
chr17	12415001	12425000	37	0.366709	0.25432
chr17	12416001	12426000	33	0.285225	0.17278
chr17	12417001	12427000	34	0.280859	0.166376
chr17	12418001	12428000	34	0.21785	0.107959
chr17	12419001	12429000	36	0.225007	0.1066
chr17	12420001	12430000	40	0.222756	0.101807
chr17	12421001	12431000	40	0.230243	0.105857
chr17	12422001	12432000	38	0.239026	0.111145
chr17	12423001	12433000	41	0.234272	0.102168
chr17	12424001	12434000	38	0.244101	0.107294
chr17	12425001	12435000	39	0.226961	0.0959846
chr17	12426001	12436000	37	0.211463	0.0817065
chr17	12427001	12437000	35	0.192062	0.0709567
chr17	12428001	12438000	36	0.195537	0.0888226
chr17	12429001	12439000	35	0.193121	0.0901769
chr17	12430001	12440000	31	0.192684	0.0942424
chr17	12431001	12441000	33	0.194597	0.107455
chr17	12432001	12442000	30	0.190193	0.108323
chr17	12433001	12443000	29	0.206357	0.134357
chr17	12434001	12444000	34	0.253502	0.185935
chr17	12435001	12445000	34	0.27038	0.209845
chr17	12436001	12446000	33	0.285671	0.237764
chr17	12437001	12447000	34	0.289715	0.242752
chr17	12438001	12448000	29	0.306333	0.267386
chr17	12439001	12449000	29	0.30189	0.272546
chr17	12440001	12450000	34	0.287664	0.261769
chr17	12441001	12451000	32	0.282509	0.255306
chr17	12442001	12452000	38	0.297138	0.271695
chr17	12443001	12453000	38	0.299928	0.274212
chr17	12444001	12454000	35	0.291418	0.267805
chr17	12445001	12455000	29	0.302221	0.296146
chr17	12446001	12456000	29	0.291349	0.282711
chr17	12447001	12457000	29	0.300728	0.291306
chr17	12448001	12458000	34	0.304034	0.296229
chr17	12449001	12459000	42	0.284637	0.270858
chr17	12450001	12460000	40	0.295869	0.282836
chr17	12451001	12461000	38	0.305678	0.293557
chr17	12452001	12462000	36	0.299446	0.287882
chr17	12453001	12463000	36	0.288948	0.276234
chr17	12454001	12464000	36	0.28029	0.266735
chr17	12455001	12465000	39	0.259692	0.24514
chr17	12456001	12466000	40	0.260955	0.240583
chr17	12457001	12467000	39	0.251984	0.226553
chr17	12458001	12468000	39	0.247341	0.22171
chr17	12459001	12469000	33	0.260321	0.233082
chr17	12460001	12470000	36	0.262122	0.236639
chr17	12461001	12471000	37	0.260939	0.236195
chr17	12462001	12472000	34	0.249698	0.223718
chr17	12463001	12473000	36	0.263768	0.239225
chr17	12464001	12474000	35	0.265088	0.23343
chr17	12465001	12475000	34	0.294369	0.262663
chr17	12466001	12476000	34	0.299098	0.274961
chr17	12467001	12477000	36	0.379632	0.338313
chr17	12468001	12478000	36	0.522418	0.443935
chr17	12469001	12479000	35	0.532184	0.462922
chr17	12470001	12480000	33	0.542734	0.465559
chr17	12471001	12481000	33	0.527756	0.441091
chr17	12472001	12482000	36	0.495607	0.405701
chr17	12473001	12483000	40	0.43325	0.331711
chr17	12474001	12484000	42	0.405029	0.310207
chr17	12475001	12485000	41	0.40332	0.304517
chr17	12476001	12486000	43	0.428179	0.327926
chr17	12477001	12487000	46	0.406119	0.301103
chr17	12478001	12488000	42	0.26189	0.212546
chr17	12479001	12489000	45	0.295349	0.241888
chr17	12480001	12490000	45	0.30531	0.247839
chr17	12481001	12491000	46	0.332515	0.270308
chr17	12482001	12492000	50	0.440213	0.350819
chr17	12483001	12493000	46	0.572355	0.451171
chr17	12484001	12494000	42	0.646728	0.507499
chr17	12485001	12495000	46	0.699572	0.55886
chr17	12486001	12496000	51	0.734059	0.590964
chr17	12487001	12497000	47	0.730876	0.611095
chr17	12488001	12498000	49	0.747089	0.623186
chr17	12489001	12499000	50	0.751259	0.595184
chr17	12490001	12500000	58	0.739654	0.582998
chr17	12491001	12501000	58	0.761989	0.605732
chr17	12492001	12502000	55	0.782263	0.624008
chr17	12493001	12503000	55	0.788152	0.610893
chr17	12494001	12504000	59	0.796859	0.622521
chr17	12495001	12505000	56	0.790513	0.607786
chr17	12496001	12506000	56	0.784715	0.568502
chr17	12497001	12507000	57	0.78112	0.547375
chr17	12498001	12508000	56	0.773534	0.539647
chr17	12499001	12509000	55	0.770113	0.555814
chr17	12500001	12510000	43	0.804302	0.588955
chr17	12501001	12511000	40	0.790567	0.566025
chr17	12502001	12512000	35	0.759882	0.516188
chr17	12503001	12513000	32	0.731187	0.481641
chr17	12504001	12514000	31	0.652441	0.396736
chr17	12505001	12515000	28	0.630033	0.361211
chr17	12506001	12516000	20	0.456861	0.282046
chr17	12507001	12517000	18	0.473705	0.303284
chr17	12508001	12518000	15	0.403831	0.260282
chr17	12509001	12519000	9	0.218442	0.155538
chr17	12510001	12520000	10	0.233743	0.173324
chr17	12511001	12521000	9	0.248676	0.189022
chr17	12512001	12522000	10	0.466858	0.264508
chr17	12513001	12523000	8	0.516032	0.322626
chr17	12514001	12524000	4	0.644498	0.429203
chr17	12515001	12525000	5	0.594475	0.34977
chr17	12516001	12526000	5	0.608355	0.316841
chr17	12517001	12527000	6	0.717284	0.446703
chr17	12518001	12528000	15	0.597944	0.394346
chr17	12519001	12529000	17	0.590574	0.383192
chr17	12520001	12530000	17	0.624419	0.413479
chr17	12521001	12531000	18	0.623342	0.424173
chr17	12522001	12532000	17	0.58701	0.393602
chr17	12523001	12533000	17	0.58701	0.393602
chr17	12524001	12534000	17	0.58701	0.393602
chr17	12525001	12535000	20	0.632285	0.423606
chr17	12526001	12536000	19	0.639013	0.44898
chr17	12527001	12537000	18	0.608907	0.392928
chr17	12528001	12538000	10	0.678154	0.385609
chr17	12529001	12539000	10	0.653273	0.337039
chr17	12530001	12540000	9	0.602997	0.280234
chr17	12531001	12541000	9	0.570833	0.223459
chr17	12532001	12542000	9	0.570833	0.223459
chr17	12533001	12543000	9	0.570833	0.223459
chr17	12534001	12544000	10	0.542952	0.210612
chr17	12535001	12545000	7	0.0616873	0.0554589
chr17	12536001	12546000	8	0.0965965	0.0805162
chr17	12537001	12547000	10	0.119951	0.104192
chr17	12538001	12548000	9	0.128886	0.113728
chr17	12539001	12549000	9	0.494962	0.285634
chr17	12540001	12550000	12	0.425491	0.208279
chr17	12541001	12551000	12	0.425491	0.208279
chr17	12542001	12552000	12	0.425491	0.208279
chr17	12543001	12553000	13	0.408035	0.199565
chr17	12544001	12554000	16	0.413542	0.200195
chr17	12545001	12555000	15	0.426784	0.207209
chr17	12546001	12556000	14	0.437256	0.203729
chr17	12547001	12557000	13	0.622936	0.327623
chr17	12548001	12558000	13	0.622936	0.327623
chr17	12549001	12559000	13	0.579563	0.285997
chr17	12550001	12560000	11	0.599087	0.371892
chr17	12551001	12561000	10	0.61661	0.399582
chr17	12552001	12562000	10	0.61661	0.399582
chr17	12553001	12563000	10	0.614701	0.390364
chr17	12554001	12564000	7	0.693848	0.558673
chr17	12555001	12565000	9	0.735498	0.623031
chr17	12556001	12566000	14	0.786017	0.707827
chr17	12557001	12567000	16	0.795725	0.726702
chr17	12558001	12568000	23	0.769889	0.69163
chr17	12559001	12569000	26	0.770982	0.710419
chr17	12560001	12570000	27	0.772213	0.68332
chr17	12561001	12571000	30	0.741308	0.62759
chr17	12562001	12572000	32	0.730348	0.590368
chr17	12563001	12573000	31	0.73674	0.609321
chr17	12564001	12574000	31	0.744627	0.615038
chr17	12565001	12575000	29	0.734903	0.598952
chr17	12566001	12576000	25	0.688746	0.539717
chr17	12567001	12577000	21	0.628714	0.476149
chr17	12568001	12578000	14	0.579989	0.408489
chr17	12569001	12579000	12	0.296737	0.151964
chr17	12570001	12580000	10	0.311915	0.154333
chr17	12571001	12581000	7	0.37333	0.166467
chr17	12572001	12582000	5	0.420752	0.22024
chr17	12573001	12583000	5	0.420752	0.22024
chr17	12574001	12584000	5	0.434244	0.225599
chr17	12575001	12585000	5	0.434244	0.225599
chr17	12576001	12586000	5	0.547601	0.30168
chr17	12577001	12587000	6	0.607452	0.385738
chr17	12578001	12588000	6	0.607452	0.385738
chr17	12579001	12589000	3	0.846643	0.84231
chr17	12580001	12590000	3	0.846643	0.84231
chr17	12581001	12591000	3	0.846643	0.84231
chr17	12582001	12592000	3	0.846643	0.84231
chr17	12583001	12593000	3	0.846643	0.84231
chr17	12584001	12594000	2	0.806025	0.806025
chr17	12585001	12595000	2	0.806025	0.806025
chr17	12586001	12596000	1	0.806025	0.806025
chr17	12589001	12599000	1	0.806025	0.806025
chr17	12590001	12600000	2	0.850398	0.847055
chr17	12591001	12601000	2	0.850398	0.847055
chr17	12592001	12602000	2	0.850398	0.847055
chr17	12593001	12603000	2	0.850398	0.847055
chr17	12594001	12604000	3	0.89386	0.888595
chr17	12595001	12605000	4	0.787291	0.723234
chr17	12596001	12606000	5	0.82996	0.772922
chr17	12597001	12607000	12	0.662118	0.431291
chr17	12598001	12608000	14	0.587453	0.385298
chr17	12599001	12609000	14	0.541502	0.350306
chr17	12600001	12610000	16	0.449716	0.305861
chr17	12601001	12611000	18	0.406486	0.279025
chr17	12602001	12612000	19	0.400204	0.279463
chr17	12603001	12613000	23	0.36318	0.264309
chr17	12604001	12614000	24	0.304734	0.234394
chr17	12605001	12615000	23	0.308202	0.234709
chr17	12606001	12616000	25	0.243266	0.203359
chr17	12607001	12617000	29	0.209791	0.179549
chr17	12608001	12618000	33	0.204964	0.17887
chr17	12609001	12619000	38	0.191903	0.169373
chr17	12610001	12620000	38	0.183218	0.161437
chr17	12611001	12621000	37	0.190107	0.167361
chr17	12612001	12622000	40	0.183424	0.162114
chr17	12613001	12623000	39	0.18224	0.161062
chr17	12614001	12624000	39	0.17901	0.157918
chr17	12615001	12625000	42	0.16965	0.150269
chr17	12616001	12626000	42	0.162886	0.143631
chr17	12617001	12627000	33	0.157677	0.151763
chr17	12618001	12628000	28	0.17103	0.16724
chr17	12619001	12629000	23	0.174585	0.172079
chr17	12620001	12630000	21	0.16352	0.161309
chr17	12621001	12631000	24	0.177466	0.173833
chr17	12622001	12632000	22	0.180617	0.177015
chr17	12623001	12633000	21	0.205942	0.203871
chr17	12624001	12634000	19	0.206427	0.204521
chr17	12625001	12635000	16	0.233881	0.233337
chr17	12626001	12636000	14	0.262044	0.262215
chr17	12627001	12637000	12	0.270157	0.271791
chr17	12628001	12638000	13	0.249708	0.246592
chr17	12629001	12639000	12	0.260048	0.25675
chr17	12630001	12640000	11	0.280025	0.279576
chr17	12631001	12641000	8	0.298905	0.301343
chr17	12632001	12642000	6	0.345155	0.351475
chr17	12633001	12643000	4	0.288764	0.288927
chr17	12634001	12644000	4	0.288764	0.288927
chr17	12635001	12645000	5	0.29462	0.29437
chr17	12636001	12646000	6	0.244568	0.187365
chr17	12637001	12647000	6	0.244568	0.187365
chr17	12638001	12648000	9	0.267113	0.217304
chr17	12639001	12649000	9	0.267113	0.217304
chr17	12640001	12650000	10	0.27064	0.224921
chr17	12641001	12651000	9	0.265825	0.215876
chr17	12642001	12652000	10	0.27064	0.224921
chr17	12643001	12653000	10	0.27064	0.224921
chr17	12644001	12654000	10	0.27064	0.224921
chr17	12645001	12655000	10	0.255029	0.212672
chr17	12646001	12656000	9	0.260853	0.251737
chr17	12647001	12657000	10	0.255851	0.247978
chr17	12648001	12658000	6	0.226849	0.225004
chr17	12649001	12659000	9	0.224564	0.223305
chr17	12650001	12660000	9	0.219853	0.219175
chr17	12651001	12661000	12	0.226945	0.216142
chr17	12652001	12662000	12	0.217556	0.196361
chr17	12653001	12663000	18	0.211517	0.188958
chr17	12654001	12664000	19	0.200954	0.180542
chr17	12655001	12665000	18	0.20144	0.179814
chr17	12656001	12666000	18	0.203002	0.181076
chr17	12657001	12667000	26	0.171063	0.156442
chr17	12658001	12668000	35	0.165694	0.149088
chr17	12659001	12669000	34	0.154628	0.13928
chr17	12660001	12670000	36	0.149197	0.135726
chr17	12661001	12671000	36	0.141196	0.130441
chr17	12662001	12672000	36	0.164904	0.150489
chr17	12663001	12673000	31	0.15777	0.143451
chr17	12664001	12674000	34	0.141804	0.128473
chr17	12665001	12675000	39	0.148849	0.135507
chr17	12666001	12676000	40	0.14161	0.12838
chr17	12667001	12677000	35	0.133635	0.119305
chr17	12668001	12678000	28	0.122028	0.100349
chr17	12669001	12679000	28	0.119108	0.0932504
chr17	12670001	12680000	25	0.116731	0.0881641
chr17	12671001	12681000	24	0.120973	0.0864168
chr17	12672001	12682000	24	0.0913572	0.0668866
chr17	12673001	12683000	23	0.0922849	0.0665642
chr17	12674001	12684000	22	0.130282	0.09364
chr17	12675001	12685000	18	0.11428	0.0855682
chr17	12676001	12686000	18	0.141097	0.0978866
chr17	12677001	12687000	14	0.198376	0.121374
chr17	12678001	12688000	13	0.201399	0.127366
chr17	12679001	12689000	12	0.225605	0.154571
chr17	12680001	12690000	17	0.220891	0.16335
chr17	12681001	12691000	18	0.208084	0.17315
chr17	12682001	12692000	17	0.197355	0.164397
chr17	12683001	12693000	17	0.197355	0.164397
chr17	12684001	12694000	17	0.181495	0.157032
chr17	12685001	12695000	16	0.172703	0.142045
chr17	12686001	12696000	15	0.199217	0.177468
chr17	12687001	12697000	16	0.17957	0.16381
chr17	12688001	12698000	15	0.167676	0.175318
chr17	12689001	12699000	14	0.166802	0.175162
chr17	12690001	12700000	9	0.151174	0.17002
chr17	12691001	12701000	6	0.133947	0.148272
chr17	12692001	12702000	6	0.133947	0.148272
chr17	12693001	12703000	6	0.133947	0.148272
chr17	12694001	12704000	6	0.115357	0.12077
chr17	12695001	12705000	7	0.115517	0.12026
chr17	12696001	12706000	8	0.347509	0.228556
chr17	12697001	12707000	9	0.54318	0.383079
chr17	12698001	12708000	8	0.621235	0.432831
chr17	12699001	12709000	8	0.621235	0.432831
chr17	12700001	12710000	8	0.621235	0.432831
chr17	12701001	12711000	8	0.621235	0.432831
chr17	12702001	12712000	9	0.569935	0.413217
chr17	12703001	12713000	10	0.549404	0.399958
chr17	12704001	12714000	10	0.66753	0.578964
chr17	12705001	12715000	11	0.642127	0.548221
chr17	12706001	12716000	9	0.599339	0.494692
chr17	12707001	12717000	7	0.521403	0.410575
chr17	12708001	12718000	10	0.486289	0.363746
chr17	12709001	12719000	19	0.416264	0.294532
chr17	12710001	12720000	22	0.451624	0.310766
chr17	12711001	12721000	23	0.444175	0.312101
chr17	12712001	12722000	26	0.472649	0.331541
chr17	12713001	12723000	25	0.478855	0.333577
chr17	12714001	12724000	24	0.445875	0.309238
chr17	12715001	12725000	23	0.45366	0.305671
chr17	12716001	12726000	23	0.45366	0.305671
chr17	12717001	12727000	25	0.405564	0.278244
chr17	12718001	12728000	24	0.40295	0.268333
chr17	12719001	12729000	19	0.473525	0.347673
chr17	12720001	12730000	18	0.450089	0.340686
chr17	12721001	12731000	22	0.500835	0.354858
chr17	12722001	12732000	20	0.503284	0.347204
chr17	12723001	12733000	24	0.540536	0.397919
chr17	12724001	12734000	28	0.478775	0.362879
chr17	12725001	12735000	28	0.480707	0.378538
chr17	12726001	12736000	32	0.496589	0.394825
chr17	12727001	12737000	33	0.532546	0.423913
chr17	12728001	12738000	35	0.540029	0.425773
chr17	12729001	12739000	37	0.521244	0.395921
chr17	12730001	12740000	39	0.492534	0.372407
chr17	12731001	12741000	38	0.454236	0.347929
chr17	12732001	12742000	40	0.432123	0.332497
chr17	12733001	12743000	40	0.404442	0.296693
chr17	12734001	12744000	36	0.42451	0.292639
chr17	12735001	12745000	40	0.470951	0.317695
chr17	12736001	12746000	50	0.422571	0.258421
chr17	12737001	12747000	53	0.396767	0.251809
chr17	12738001	12748000	53	0.383663	0.242038
chr17	12739001	12749000	47	0.37801	0.233118
chr17	12740001	12750000	44	0.3885	0.237035
chr17	12741001	12751000	46	0.426157	0.261764
chr17	12742001	12752000	46	0.473826	0.300635
chr17	12743001	12753000	46	0.486245	0.320898
chr17	12744001	12754000	46	0.519334	0.350039
chr17	12745001	12755000	41	0.500165	0.329851
chr17	12746001	12756000	29	0.547319	0.425461
chr17	12747001	12757000	23	0.595612	0.462309
chr17	12748001	12758000	19	0.620468	0.52583
chr17	12749001	12759000	19	0.620468	0.52583
chr17	12750001	12760000	18	0.644344	0.548646
chr17	12751001	12761000	12	0.696947	0.62922
chr17	12752001	12762000	8	0.697596	0.606094
chr17	12753001	12763000	4	0.740385	0.685701
chr17	12754001	12764000	2	0.531542	0.531542
chr17	12755001	12765000	4	0.41223	0.447674
chr17	12756001	12766000	6	0.306421	0.299157
chr17	12757001	12767000	7	0.280493	0.281634
chr17	12758001	12768000	9	0.287682	0.282892
chr17	12759001	12769000	9	0.287682	0.282892
chr17	12760001	12770000	10	0.280476	0.256255
chr17	12761001	12771000	12	0.321188	0.302136
chr17	12762001	12772000	12	0.321188	0.302136
chr17	12763001	12773000	13	0.336964	0.319783
chr17	12764001	12774000	16	0.333129	0.299406
chr17	12765001	12775000	34	0.218662	0.115256
chr17	12766001	12776000	45	0.169841	0.0985964
chr17	12767001	12777000	54	0.153238	0.100673
chr17	12768001	12778000	55	0.155028	0.105992
chr17	12769001	12779000	56	0.156509	0.107731
chr17	12770001	12780000	56	0.158069	0.1107
chr17	12771001	12781000	61	0.14316	0.0982755
chr17	12772001	12782000	63	0.141768	0.0971736
chr17	12773001	12783000	65	0.129705	0.0881332
chr17	12774001	12784000	65	0.127168	0.084941
chr17	12775001	12785000	47	0.129432	0.124353
chr17	12776001	12786000	32	0.135251	0.133098
chr17	12777001	12787000	28	0.136761	0.129253
chr17	12778001	12788000	26	0.126944	0.109874
chr17	12779001	12789000	26	0.118808	0.102096
chr17	12780001	12790000	27	0.117241	0.100905
chr17	12781001	12791000	22	0.0994741	0.0839854
chr17	12782001	12792000	24	0.0844423	0.0739629
chr17	12783001	12793000	24	0.0787584	0.0693514
chr17	12784001	12794000	24	0.11466	0.103386
chr17	12785001	12795000	23	0.115224	0.100807
chr17	12786001	12796000	26	0.108431	0.0858245
chr17	12787001	12797000	22	0.105227	0.0796332
chr17	12788001	12798000	23	0.123923	0.100443
chr17	12789001	12799000	23	0.123446	0.100161
chr17	12790001	12800000	24	0.107654	0.0851105
chr17	12791001	12801000	26	0.0944539	0.0786682
chr17	12792001	12802000	28	0.0841928	0.0708048
chr17	12793001	12803000	37	0.0595943	0.0503222
chr17	12794001	12804000	42	0.0151099	0.0148458
chr17	12795001	12805000	44	0.0134119	0.0132613
chr17	12796001	12806000	44	0.0119005	0.0136677
chr17	12797001	12807000	42	0.0110779	0.0129745
chr17	12798001	12808000	46	-0.00594779	-0.00583696
chr17	12799001	12809000	46	-0.00611492	-0.00653097
chr17	12800001	12810000	45	-0.00607995	-0.00743756
chr17	12801001	12811000	44	0.00204218	-0.00127951
chr17	12802001	12812000	40	0.00198436	-0.00166807
chr17	12803001	12813000	30	0.0133901	0.00650748
chr17	12804001	12814000	29	0.0574323	0.0406806
chr17	12805001	12815000	37	0.0476532	0.033399
chr17	12806001	12816000	43	0.0428647	0.0289286
chr17	12807001	12817000	53	0.0308389	0.0196819
chr17	12808001	12818000	55	0.0305975	0.0223382
chr17	12809001	12819000	71	0.0295327	0.0205909
chr17	12810001	12820000	78	0.0334251	0.0280785
chr17	12811001	12821000	80	0.0310816	0.0305236
chr17	12812001	12822000	80	0.0337407	0.0346098
chr17	12813001	12823000	81	0.0353203	0.0353512
chr17	12814001	12824000	77	0.0233003	0.0297329
chr17	12815001	12825000	69	0.030833	0.0390011
chr17	12816001	12826000	68	0.139162	0.110589
chr17	12817001	12827000	61	0.223514	0.158683
chr17	12818001	12828000	53	0.263223	0.180075
chr17	12819001	12829000	36	0.424743	0.259663
chr17	12820001	12830000	28	0.53023	0.339362
chr17	12821001	12831000	24	0.575104	0.408146
chr17	12822001	12832000	24	0.645448	0.467807
chr17	12823001	12833000	22	0.679147	0.51211
chr17	12824001	12834000	19	0.702816	0.571139
chr17	12825001	12835000	17	0.734229	0.660206
chr17	12826001	12836000	10	0.765827	0.730586
chr17	12827001	12837000	8	0.798994	0.77465
chr17	12828001	12838000	9	0.757963	0.722077
chr17	12829001	12839000	11	0.729998	0.605042
chr17	12830001	12840000	10	0.716558	0.581561
chr17	12831001	12841000	13	0.591731	0.477708
chr17	12832001	12842000	20	0.370151	0.302844
chr17	12833001	12843000	22	0.326888	0.264007
chr17	12834001	12844000	24	0.31966	0.250446
chr17	12835001	12845000	29	0.290891	0.233666
chr17	12836001	12846000	33	0.260775	0.215971
chr17	12837001	12847000	41	0.193842	0.164501
chr17	12838001	12848000	45	0.183071	0.151565
chr17	12839001	12849000	45	0.181344	0.15293
chr17	12840001	12850000	47	0.172467	0.14621
chr17	12841001	12851000	45	0.145595	0.124313
chr17	12842001	12852000	38	0.134183	0.103373
chr17	12843001	12853000	38	0.12942	0.0989643
chr17	12844001	12854000	36	0.130464	0.0988358
chr17	12845001	12855000	32	0.128518	0.0956771
chr17	12846001	12856000	29	0.111122	0.0967859
chr17	12847001	12857000	21	0.131107	0.119598
chr17	12848001	12858000	17	0.166045	0.160739
chr17	12849001	12859000	15	0.17219	0.167622
chr17	12850001	12860000	16	0.252601	0.25026
chr17	12851001	12861000	15	0.2958	0.288533
chr17	12852001	12862000	14	0.359362	0.345199
chr17	12853001	12863000	13	0.439601	0.40236
chr17	12854001	12864000	15	0.411434	0.360088
chr17	12855001	12865000	14	0.365137	0.332005
chr17	12856001	12866000	16	0.321553	0.287476
chr17	12857001	12867000	16	0.301017	0.277397
chr17	12858001	12868000	17	0.339081	0.292359
chr17	12859001	12869000	20	0.350204	0.307821
chr17	12860001	12870000	21	0.33095	0.2877
chr17	12861001	12871000	21	0.347061	0.303902
chr17	12862001	12872000	22	0.374894	0.326458
chr17	12863001	12873000	22	0.384997	0.342804
chr17	12864001	12874000	22	0.376368	0.341852
chr17	12865001	12875000	21	0.379593	0.342799
chr17	12866001	12876000	17	0.406732	0.370657
chr17	12867001	12877000	16	0.433341	0.393122
chr17	12868001	12878000	18	0.382822	0.359331
chr17	12869001	12879000	18	0.343153	0.328262
chr17	12870001	12880000	15	0.338075	0.32482
chr17	12871001	12881000	14	0.31731	0.305948
chr17	12872001	12882000	12	0.241081	0.254793
chr17	12873001	12883000	10	0.212721	0.241361
chr17	12874001	12884000	8	0.258059	0.28299
chr17	12875001	12885000	8	0.258059	0.28299
chr17	12876001	12886000	10	0.210578	0.227136
chr17	12877001	12887000	11	0.233328	0.238722
chr17	12878001	12888000	8	0.216129	0.204972
chr17	12879001	12889000	8	0.218067	0.197476
chr17	12880001	12890000	10	0.163476	0.124931
chr17	12881001	12891000	14	0.158608	0.118198
chr17	12882001	12892000	14	0.158608	0.118198
chr17	12883001	12893000	20	0.137544	0.0844596
chr17	12884001	12894000	24	0.145891	0.0935794
chr17	12885001	12895000	25	0.156134	0.102715
chr17	12886001	12896000	23	0.166049	0.111323
chr17	12887001	12897000	24	0.175594	0.120374
chr17	12888001	12898000	23	0.166509	0.111609
chr17	12889001	12899000	23	0.163724	0.110403
chr17	12890001	12900000	23	0.183107	0.131212
chr17	12891001	12901000	22	0.184663	0.138921
chr17	12892001	12902000	26	0.217762	0.168306
chr17	12893001	12903000	25	0.266252	0.24478
chr17	12894001	12904000	30	0.312553	0.297496
chr17	12895001	12905000	36	0.334749	0.323279
chr17	12896001	12906000	50	0.340598	0.330731
chr17	12897001	12907000	54	0.326942	0.312898
chr17	12898001	12908000	57	0.315975	0.301363
chr17	12899001	12909000	54	0.324367	0.308117
chr17	12900001	12910000	52	0.334347	0.317335
chr17	12901001	12911000	49	0.346782	0.327705
chr17	12902001	12912000	49	0.363084	0.343075
chr17	12903001	12913000	47	0.388624	0.356956
chr17	12904001	12914000	54	0.378912	0.346904
chr17	12905001	12915000	54	0.372646	0.342571
chr17	12906001	12916000	42	0.37531	0.334275
chr17	12907001	12917000	45	0.58891	0.462732
chr17	12908001	12918000	52	0.682473	0.544998
chr17	12909001	12919000	53	0.674532	0.541093
chr17	12910001	12920000	56	0.707478	0.560927
chr17	12911001	12921000	70	0.633941	0.505018
chr17	12912001	12922000	74	0.589361	0.461385
chr17	12913001	12923000	73	0.594585	0.467536
chr17	12914001	12924000	60	0.646317	0.525481
chr17	12915001	12925000	57	0.684222	0.567544
chr17	12916001	12926000	58	0.673292	0.563562
chr17	12917001	12927000	54	0.591522	0.48088
chr17	12918001	12928000	46	0.513022	0.403142
chr17	12919001	12929000	50	0.488116	0.385796
chr17	12920001	12930000	49	0.451745	0.371766
chr17	12921001	12931000	36	0.484625	0.404741
chr17	12922001	12932000	30	0.526759	0.468755
chr17	12923001	12933000	29	0.48983	0.434037
chr17	12924001	12934000	28	0.412077	0.369557
chr17	12925001	12935000	27	0.285536	0.266329
chr17	12926001	12936000	25	0.286795	0.26615
chr17	12927001	12937000	21	0.310093	0.28942
chr17	12928001	12938000	19	0.322654	0.300143
chr17	12929001	12939000	14	0.361085	0.329957
chr17	12930001	12940000	13	0.24086	0.231824
chr17	12931001	12941000	13	0.232518	0.224439
chr17	12932001	12942000	17	0.214725	0.208402
chr17	12933001	12943000	19	0.199478	0.193845
chr17	12934001	12944000	23	0.217828	0.179987
chr17	12935001	12945000	20	0.218432	0.183706
chr17	12936001	12946000	19	0.217212	0.180816
chr17	12937001	12947000	21	0.1831	0.135609
chr17	12938001	12948000	22	0.189259	0.143201
chr17	12939001	12949000	22	0.189259	0.143201
chr17	12940001	12950000	21	0.195826	0.146545
chr17	12941001	12951000	21	0.190788	0.142106
chr17	12942001	12952000	17	0.21286	0.149564
chr17	12943001	12953000	15	0.237916	0.162635
chr17	12944001	12954000	12	0.236801	0.205791
chr17	12945001	12955000	12	0.236801	0.205791
chr17	12946001	12956000	16	0.242046	0.217679
chr17	12947001	12957000	15	0.278432	0.276964
chr17	12948001	12958000	15	0.274712	0.261386
chr17	12949001	12959000	15	0.274712	0.261386
chr17	12950001	12960000	15	0.274712	0.261386
chr17	12951001	12961000	14	0.286638	0.272609
chr17	12952001	12962000	12	0.289634	0.273086
chr17	12953001	12963000	12	0.291763	0.275163
chr17	12954001	12964000	9	0.280662	0.259792
chr17	12955001	12965000	10	0.285064	0.266009
chr17	12956001	12966000	6	0.308123	0.274452
chr17	12957001	12967000	4	0.308786	0.257821
chr17	12958001	12968000	4	0.308786	0.257821
chr17	12959001	12969000	4	0.308786	0.257821
chr17	12960001	12970000	3	0.302656	0.236442
chr17	12961001	12971000	3	0.302656	0.236442
chr17	12962001	12972000	3	0.302656	0.236442
chr17	12963001	12973000	2	0.288976	0.195462
chr17	12964001	12974000	5	0.350684	0.317365
chr17	12965001	12975000	4	0.362126	0.316217
chr17	12966001	12976000	4	0.362126	0.316217
chr17	12967001	12977000	6	0.281271	0.264126
chr17	12968001	12978000	5	0.288573	0.303158
chr17	12969001	12979000	6	0.294043	0.305315
chr17	12970001	12980000	7	0.300518	0.309501
chr17	12971001	12981000	7	0.300518	0.309501
chr17	12972001	12982000	10	0.250982	0.25609
chr17	12973001	12983000	13	0.195737	0.198093
chr17	12974001	12984000	16	0.105073	0.0954083
chr17	12975001	12985000	20	0.106624	0.0975407
chr17	12976001	12986000	27	0.0947531	0.0875689
chr17	12977001	12987000	33	0.0807089	0.074998
chr17	12978001	12988000	35	0.0761155	0.0705457
chr17	12979001	12989000	35	0.0658553	0.0613143
chr17	12980001	12990000	41	0.0478395	0.0444753
chr17	12981001	12991000	43	0.0548614	0.0508836
chr17	12982001	12992000	40	0.0482866	0.04484
chr17	12983001	12993000	38	0.0607184	0.0560676
chr17	12984001	12994000	32	0.0673898	0.0619795
chr17	12985001	12995000	29	0.0712195	0.0652995
chr17	12986001	12996000	23	0.0883762	0.0796267
chr17	12987001	12997000	15	0.103771	0.0933968
chr17	12988001	12998000	19	0.195848	0.180706
chr17	12989001	12999000	18	0.205925	0.191134
chr17	12990001	13000000	11	0.315601	0.311664
chr17	12991001	13001000	11	0.339371	0.339367
chr17	12992001	13002000	11	0.339371	0.339367
chr17	12993001	13003000	12	0.338718	0.338685
chr17	12994001	13004000	12	0.338718	0.338685
chr17	12995001	13005000	12	0.338962	0.338948
chr17	12996001	13006000	13	0.332077	0.331587
chr17	12997001	13007000	15	0.333231	0.33201
chr17	12998001	13008000	9	0.329632	0.32817
chr17	12999001	13009000	9	0.329632	0.32817
chr17	13000001	13010000	9	0.329632	0.32817
chr17	13001001	13011000	7	0.328005	0.326328
chr17	13002001	13012000	7	0.328005	0.326328
chr17	13003001	13013000	5	0.321371	0.320366
chr17	13004001	13014000	5	0.321371	0.320366
chr17	13005001	13015000	5	0.397823	0.390965
chr17	13006001	13016000	3	0.500136	0.45343
chr17	13007001	13017000	1	0.690768	0.690768
chr17	13008001	13018000	1	0.690768	0.690768
chr17	13009001	13019000	1	0.690768	0.690768
chr17	13010001	13020000	1	0.690768	0.690768
chr17	13011001	13021000	1	0.690768	0.690768
chr17	13012001	13022000	1	0.690768	0.690768
chr17	13013001	13023000	1	0.690768	0.690768
chr17	13014001	13024000	2	0.362145	0.369655
chr17	13015001	13025000	2	0.0826663	0.0819194
chr17	13016001	13026000	2	0.0826663	0.0819194
chr17	13017001	13027000	2	0.0826663	0.0819194
chr17	13018001	13028000	8	0.540577	0.473877
chr17	13019001	13029000	18	0.569274	0.519947
chr17	13020001	13030000	18	0.569274	0.519947
chr17	13021001	13031000	28	0.405544	0.351455
chr17	13022001	13032000	29	0.404446	0.352257
chr17	13023001	13033000	30	0.402114	0.349657
chr17	13024001	13034000	33	0.387078	0.334721
chr17	13025001	13035000	34	0.392873	0.341624
chr17	13026001	13036000	36	0.390274	0.341976
chr17	13027001	13037000	37	0.387003	0.333138
chr17	13028001	13038000	37	0.312959	0.27473
chr17	13029001	13039000	28	0.160193	0.172905
chr17	13030001	13040000	32	0.16591	0.177441
chr17	13031001	13041000	23	0.227806	0.224327
chr17	13032001	13042000	25	0.218149	0.220714
chr17	13033001	13043000	27	0.242623	0.229473
chr17	13034001	13044000	28	0.264623	0.215428
chr17	13035001	13045000	28	0.244642	0.196687
chr17	13036001	13046000	36	0.202561	0.136659
chr17	13037001	13047000	41	0.194605	0.124605
chr17	13038001	13048000	38	0.179966	0.0964183
chr17	13039001	13049000	41	0.169342	0.0850156
chr17	13040001	13050000	39	0.155301	0.0698805
chr17	13041001	13051000	40	0.167814	0.0684619
chr17	13042001	13052000	38	0.157499	0.0524621
chr17	13043001	13053000	39	0.106939	0.0410551
chr17	13044001	13054000	37	0.146795	0.060961
chr17	13045001	13055000	38	0.183319	0.0813081
chr17	13046001	13056000	29	0.220773	0.116601
chr17	13047001	13057000	27	0.272365	0.168894
chr17	13048001	13058000	28	0.322703	0.207601
chr17	13049001	13059000	31	0.313638	0.238035
chr17	13050001	13060000	33	0.312407	0.251729
chr17	13051001	13061000	36	0.299948	0.24843
chr17	13052001	13062000	40	0.254253	0.220298
chr17	13053001	13063000	43	0.247788	0.220588
chr17	13054001	13064000	42	0.249812	0.218633
chr17	13055001	13065000	47	0.246158	0.211716
chr17	13056001	13066000	52	0.236212	0.198127
chr17	13057001	13067000	53	0.229367	0.188799
chr17	13058001	13068000	59	0.219011	0.174622
chr17	13059001	13069000	60	0.339117	0.238993
chr17	13060001	13070000	72	0.49346	0.355396
chr17	13061001	13071000	76	0.554601	0.419362
chr17	13062001	13072000	71	0.592316	0.450915
chr17	13063001	13073000	64	0.63203	0.480967
chr17	13064001	13074000	62	0.641053	0.483699
chr17	13065001	13075000	54	0.667109	0.522724
chr17	13066001	13076000	48	0.687857	0.572396
chr17	13067001	13077000	43	0.70265	0.613687
chr17	13068001	13078000	34	0.757316	0.733951
chr17	13069001	13079000	30	0.750027	0.669597
chr17	13070001	13080000	19	0.764096	0.632437
chr17	13071001	13081000	12	0.755162	0.543361
chr17	13072001	13082000	13	0.726708	0.53285
chr17	13073001	13083000	13	0.726708	0.53285
chr17	13074001	13084000	13	0.726708	0.53285
chr17	13075001	13085000	15	0.673473	0.497394
chr17	13076001	13086000	16	0.665503	0.463978
chr17	13077001	13087000	18	0.634314	0.433069
chr17	13078001	13088000	18	0.637243	0.434338
chr17	13079001	13089000	20	0.621017	0.417276
chr17	13080001	13090000	22	0.389261	0.227404
chr17	13081001	13091000	25	0.300477	0.189842
chr17	13082001	13092000	27	0.273343	0.183557
chr17	13083001	13093000	36	0.321697	0.236514
chr17	13084001	13094000	42	0.319657	0.230964
chr17	13085001	13095000	45	0.295303	0.21276
chr17	13086001	13096000	46	0.298889	0.21596
chr17	13087001	13097000	47	0.295525	0.21621
chr17	13088001	13098000	48	0.293505	0.217582
chr17	13089001	13099000	43	0.264731	0.216302
chr17	13090001	13100000	43	0.291364	0.231215
chr17	13091001	13101000	40	0.31245	0.240807
chr17	13092001	13102000	44	0.355981	0.264892
chr17	13093001	13103000	39	0.307627	0.210438
chr17	13094001	13104000	33	0.308396	0.212761
chr17	13095001	13105000	29	0.330969	0.233531
chr17	13096001	13106000	27	0.332449	0.238877
chr17	13097001	13107000	24	0.341069	0.243766
chr17	13098001	13108000	26	0.325841	0.229999
chr17	13099001	13109000	29	0.363001	0.258465
chr17	13100001	13110000	28	0.374377	0.286832
chr17	13101001	13111000	29	0.364984	0.27594
chr17	13102001	13112000	30	0.324913	0.256628
chr17	13103001	13113000	39	0.301896	0.263341
chr17	13104001	13114000	48	0.281727	0.244938
chr17	13105001	13115000	52	0.297377	0.255378
chr17	13106001	13116000	56	0.292997	0.25179
chr17	13107001	13117000	58	0.285567	0.242019
chr17	13108001	13118000	54	0.292218	0.249381
chr17	13109001	13119000	52	0.260392	0.224666
chr17	13110001	13120000	46	0.244129	0.210142
chr17	13111001	13121000	43	0.235724	0.206106
chr17	13112001	13122000	36	0.221339	0.188725
chr17	13113001	13123000	26	0.237489	0.191759
chr17	13114001	13124000	18	0.250283	0.202151
chr17	13115001	13125000	14	0.201979	0.169066
chr17	13116001	13126000	11	0.169701	0.136868
chr17	13117001	13127000	11	0.18231	0.167044
chr17	13118001	13128000	12	0.173138	0.15878
chr17	13119001	13129000	10	0.209723	0.198644
chr17	13120001	13130000	10	0.209723	0.198644
chr17	13121001	13131000	10	0.209723	0.198644
chr17	13122001	13132000	9	0.202699	0.190959
chr17	13123001	13133000	6	0.150739	0.140874
chr17	13124001	13134000	5	0.153115	0.141113
chr17	13125001	13135000	4	0.0652628	0.0739673
chr17	13126001	13136000	3	0.10175	0.112212
chr17	13127001	13137000	1	0.0678839	0.0678839
chr17	13132001	13142000	2	0.352551	0.347806
chr17	13133001	13143000	2	0.352551	0.347806
chr17	13134001	13144000	2	0.352551	0.347806
chr17	13135001	13145000	2	0.352551	0.347806
chr17	13136001	13146000	3	0.28806	0.278429
chr17	13137001	13147000	3	0.28806	0.278429
chr17	13138001	13148000	6	0.255162	0.23667
chr17	13139001	13149000	9	0.28955	0.273273
chr17	13140001	13150000	15	0.278733	0.23515
chr17	13141001	13151000	21	0.24155	0.192895
chr17	13142001	13152000	27	0.177352	0.146511
chr17	13143001	13153000	31	0.163222	0.133558
chr17	13144001	13154000	34	0.159388	0.131546
chr17	13145001	13155000	38	0.161383	0.13683
chr17	13146001	13156000	41	0.180466	0.148335
chr17	13147001	13157000	44	0.175913	0.144293
chr17	13148001	13158000	47	0.180482	0.154056
chr17	13149001	13159000	44	0.157681	0.140936
chr17	13150001	13160000	38	0.14646	0.135089
chr17	13151001	13161000	32	0.156242	0.144057
chr17	13152001	13162000	25	0.227937	0.187466
chr17	13153001	13163000	24	0.270187	0.225353
chr17	13154001	13164000	24	0.269514	0.235245
chr17	13155001	13165000	24	0.285007	0.256206
chr17	13156001	13166000	22	0.280308	0.261003
chr17	13157001	13167000	24	0.280841	0.250435
chr17	13158001	13168000	21	0.293255	0.243929
chr17	13159001	13169000	23	0.28148	0.220414
chr17	13160001	13170000	31	0.203503	0.1755
chr17	13161001	13171000	37	0.240818	0.187295
chr17	13162001	13172000	37	0.217799	0.16827
chr17	13163001	13173000	34	0.20484	0.156461
chr17	13164001	13174000	32	0.205809	0.147609
chr17	13165001	13175000	29	0.202906	0.133982
chr17	13166001	13176000	31	0.191336	0.111434
chr17	13167001	13177000	28	0.20395	0.117824
chr17	13168001	13178000	25	0.199536	0.108422
chr17	13169001	13179000	28	0.186879	0.115084
chr17	13170001	13180000	34	0.267873	0.187426
chr17	13171001	13181000	37	0.26108	0.209803
chr17	13172001	13182000	42	0.259069	0.20704
chr17	13173001	13183000	43	0.2591	0.208383
chr17	13174001	13184000	50	0.280847	0.215309
chr17	13175001	13185000	51	0.273745	0.206567
chr17	13176001	13186000	55	0.282119	0.22003
chr17	13177001	13187000	59	0.271442	0.218886
chr17	13178001	13188000	61	0.26588	0.216827
chr17	13179001	13189000	57	0.282411	0.228367
chr17	13180001	13190000	44	0.284799	0.215544
chr17	13181001	13191000	39	0.256077	0.181191
chr17	13182001	13192000	33	0.263288	0.186665
chr17	13183001	13193000	32	0.263272	0.184224
chr17	13184001	13194000	24	0.210779	0.171529
chr17	13185001	13195000	25	0.197422	0.173417
chr17	13186001	13196000	20	0.214404	0.179055
chr17	13187001	13197000	17	0.236326	0.19325
chr17	13188001	13198000	17	0.253764	0.205132
chr17	13189001	13199000	18	0.258078	0.207638
chr17	13190001	13200000	20	0.26251	0.225843
chr17	13191001	13201000	22	0.275324	0.250519
chr17	13192001	13202000	25	0.270109	0.242821
chr17	13193001	13203000	31	0.320446	0.246801
chr17	13194001	13204000	33	0.306697	0.238595
chr17	13195001	13205000	32	0.319716	0.249207
chr17	13196001	13206000	32	0.308899	0.248471
chr17	13197001	13207000	35	0.303598	0.249223
chr17	13198001	13208000	35	0.316947	0.264289
chr17	13199001	13209000	37	0.307972	0.255789
chr17	13200001	13210000	38	0.300373	0.244223
chr17	13201001	13211000	33	0.308776	0.239174
chr17	13202001	13212000	30	0.316473	0.244454
chr17	13203001	13213000	24	0.25362	0.239722
chr17	13204001	13214000	22	0.270864	0.251386
chr17	13205001	13215000	20	0.274897	0.252467
chr17	13206001	13216000	19	0.254836	0.230656
chr17	13207001	13217000	15	0.220387	0.198436
chr17	13208001	13218000	13	0.152611	0.148856
chr17	13209001	13219000	10	0.127533	0.136247
chr17	13210001	13220000	7	0.117525	0.106498
chr17	13211001	13221000	8	0.0847856	0.0808845
chr17	13212001	13222000	9	0.0769745	0.0769213
chr17	13213001	13223000	9	0.0769745	0.0769213
chr17	13214001	13224000	10	0.0749294	0.0680418
chr17	13215001	13225000	11	0.0749605	0.068719
chr17	13216001	13226000	10	0.0576578	0.0416712
chr17	13217001	13227000	8	0.0170458	0.0192429
chr17	13218001	13228000	9	0.0604415	0.0412773
chr17	13219001	13229000	9	0.0896074	0.0513092
chr17	13220001	13230000	9	0.0896074	0.0513092
chr17	13221001	13231000	7	0.116623	0.0701751
chr17	13222001	13232000	8	0.168881	0.110139
chr17	13223001	13233000	10	0.248246	0.170038
chr17	13224001	13234000	9	0.252348	0.19025
chr17	13225001	13235000	10	0.267056	0.221051
chr17	13226001	13236000	9	0.279057	0.249304
chr17	13227001	13237000	11	0.27794	0.227408
chr17	13228001	13238000	11	0.28652	0.235494
chr17	13229001	13239000	11	0.291341	0.240546
chr17	13230001	13240000	11	0.298718	0.267914
chr17	13231001	13241000	15	0.301054	0.277747
chr17	13232001	13242000	18	0.323178	0.319618
chr17	13233001	13243000	24	0.25694	0.276945
chr17	13234001	13244000	36	0.210553	0.241333
chr17	13235001	13245000	60	0.20117	0.232534
chr17	13236001	13246000	74	0.207111	0.23522
chr17	13237001	13247000	85	0.197646	0.225834
chr17	13238001	13248000	92	0.19913	0.225785
chr17	13239001	13249000	96	0.206949	0.227348
chr17	13240001	13250000	109	0.244194	0.247151
chr17	13241001	13251000	116	0.235343	0.2379
chr17	13242001	13252000	116	0.228393	0.225593
chr17	13243001	13253000	117	0.232339	0.216296
chr17	13244001	13254000	109	0.243589	0.215974
chr17	13245001	13255000	83	0.258075	0.213293
chr17	13246001	13256000	71	0.262565	0.202634
chr17	13247001	13257000	60	0.287266	0.213507
chr17	13248001	13258000	53	0.289431	0.207844
chr17	13249001	13259000	48	0.281404	0.201577
chr17	13250001	13260000	34	0.176248	0.12629
chr17	13251001	13261000	27	0.235454	0.149277
chr17	13252001	13262000	30	0.445051	0.241455
chr17	13253001	13263000	21	0.486898	0.304431
chr17	13254001	13264000	18	0.560422	0.393825
chr17	13255001	13265000	18	0.560422	0.393825
chr17	13256001	13266000	17	0.613303	0.466035
chr17	13257001	13267000	15	0.644054	0.496794
chr17	13258001	13268000	15	0.707468	0.55569
chr17	13259001	13269000	16	0.728758	0.579683
chr17	13260001	13270000	18	0.744452	0.598993
chr17	13261001	13271000	17	0.830934	0.681257
chr17	13262001	13272000	12	0.882734	0.770576
chr17	13263001	13273000	16	0.911328	0.820851
chr17	13264001	13274000	18	0.919685	0.837609
chr17	13265001	13275000	22	0.930961	0.861985
chr17	13266001	13276000	21	0.928627	0.856762
chr17	13267001	13277000	22	0.926587	0.858266
chr17	13268001	13278000	21	0.923997	0.852865
chr17	13269001	13279000	21	0.903387	0.827775
chr17	13270001	13280000	20	0.89916	0.82058
chr17	13271001	13281000	17	0.897538	0.82349
chr17	13272001	13282000	16	0.891748	0.83219
chr17	13273001	13283000	12	0.859289	0.785695
chr17	13274001	13284000	9	0.810069	0.723702
chr17	13275001	13285000	5	0.583244	0.525323
chr17	13276001	13286000	5	0.583244	0.525323
chr17	13277001	13287000	5	0.562244	0.517397
chr17	13278001	13288000	8	0.464081	0.442512
chr17	13279001	13289000	10	0.578925	0.530614
chr17	13280001	13290000	13	0.68026	0.628598
chr17	13281001	13291000	13	0.68026	0.628598
chr17	13282001	13292000	12	0.684365	0.643658
chr17	13283001	13293000	12	0.684365	0.643658
chr17	13284001	13294000	12	0.684365	0.643658
chr17	13285001	13295000	12	0.684365	0.643658
chr17	13286001	13296000	12	0.684365	0.643658
chr17	13287001	13297000	11	0.667069	0.62488
chr17	13288001	13298000	8	0.76432	0.740071
chr17	13289001	13299000	5	0.773689	0.74837
chr17	13290001	13300000	2	0.423662	0.428292
chr17	13291001	13301000	3	0.379041	0.300732
chr17	13292001	13302000	2	0.41206	0.28062
chr17	13293001	13303000	2	0.41206	0.28062
chr17	13294001	13304000	2	0.41206	0.28062
chr17	13295001	13305000	2	0.41206	0.28062
chr17	13296001	13306000	2	0.41206	0.28062
chr17	13297001	13307000	2	0.41206	0.28062
chr17	13298001	13308000	2	0.41206	0.28062
chr17	13299001	13309000	2	0.41206	0.28062
chr17	13300001	13310000	1	0.04561	0.04561
chr17	13304001	13314000	3	0.0780746	0.0972704
chr17	13305001	13315000	4	0.0611685	0.0755081
chr17	13306001	13316000	9	0.0633575	0.063251
chr17	13307001	13317000	10	0.0554692	0.0562589
chr17	13308001	13318000	17	0.0565944	0.0497504
chr17	13309001	13319000	18	0.0530512	0.0462947
chr17	13310001	13320000	19	0.0751069	0.0634129
chr17	13311001	13321000	20	0.0862839	0.0749687
chr17	13312001	13322000	20	0.0862839	0.0749687
chr17	13313001	13323000	23	0.120663	0.109363
chr17	13314001	13324000	22	0.109878	0.096479
chr17	13315001	13325000	24	0.101654	0.0873291
chr17	13316001	13326000	22	0.140242	0.121188
chr17	13317001	13327000	48	0.111911	0.0961373
chr17	13318001	13328000	60	0.0945019	0.0845627
chr17	13319001	13329000	71	0.104999	0.0926027
chr17	13320001	13330000	72	0.103488	0.0904612
chr17	13321001	13331000	74	0.102075	0.088719
chr17	13322001	13332000	83	0.109189	0.0892896
chr17	13323001	13333000	82	0.104379	0.0836925
chr17	13324001	13334000	82	0.11117	0.0893293
chr17	13325001	13335000	80	0.11458	0.0929304
chr17	13326001	13336000	79	0.110978	0.0893533
chr17	13327001	13337000	52	0.126245	0.0984065
chr17	13328001	13338000	33	0.187907	0.13257
chr17	13329001	13339000	21	0.202202	0.137439
chr17	13330001	13340000	22	0.161673	0.110714
chr17	13331001	13341000	22	0.161235	0.109292
chr17	13332001	13342000	14	0.139731	0.116907
chr17	13333001	13343000	15	0.156809	0.124513
chr17	13334001	13344000	14	0.155667	0.124138
chr17	13335001	13345000	15	0.195273	0.15331
chr17	13336001	13346000	13	0.179727	0.141361
chr17	13337001	13347000	13	0.179727	0.141361
chr17	13338001	13348000	14	0.197966	0.15803
chr17	13339001	13349000	16	0.186284	0.148971
chr17	13340001	13350000	13	0.241975	0.194161
chr17	13341001	13351000	14	0.271362	0.222467
chr17	13342001	13352000	13	0.280989	0.233571
chr17	13343001	13353000	11	0.265532	0.213119
chr17	13344001	13354000	10	0.269621	0.211288
chr17	13345001	13355000	11	0.173815	0.129164
chr17	13346001	13356000	13	0.155673	0.116149
chr17	13347001	13357000	15	0.162158	0.124403
chr17	13348001	13358000	16	0.139149	0.109038
chr17	13349001	13359000	14	0.145862	0.112392
chr17	13350001	13360000	15	0.138856	0.108687
chr17	13351001	13361000	15	0.0576198	0.051411
chr17	13352001	13362000	17	0.0844801	0.0729224
chr17	13353001	13363000	17	0.0882096	0.0790411
chr17	13354001	13364000	24	0.0947377	0.0882577
chr17	13355001	13365000	27	0.116425	0.111454
chr17	13356001	13366000	26	0.13282	0.127572
chr17	13357001	13367000	39	0.136894	0.108834
chr17	13358001	13368000	56	0.130613	0.111789
chr17	13359001	13369000	66	0.131455	0.114538
chr17	13360001	13370000	70	0.13088	0.114744
chr17	13361001	13371000	71	0.143685	0.12583
chr17	13362001	13372000	79	0.258058	0.187907
chr17	13363001	13373000	81	0.284238	0.205069
chr17	13364001	13374000	75	0.300321	0.215876
chr17	13365001	13375000	69	0.313565	0.222275
chr17	13366001	13376000	68	0.312283	0.219709
chr17	13367001	13377000	53	0.339065	0.257669
chr17	13368001	13378000	36	0.42007	0.316091
chr17	13369001	13379000	27	0.496881	0.374063
chr17	13370001	13380000	24	0.535449	0.41697
chr17	13371001	13381000	21	0.581377	0.449581
chr17	13372001	13382000	15	0.30642	0.216131
chr17	13373001	13383000	14	0.132144	0.110289
chr17	13374001	13384000	15	0.0990073	0.0828306
chr17	13375001	13385000	17	0.0875159	0.0733938
chr17	13376001	13386000	23	0.0938542	0.0836276
chr17	13377001	13387000	27	0.0824	0.0699115
chr17	13378001	13388000	27	0.0831158	0.0692942
chr17	13379001	13389000	31	0.0894138	0.0782464
chr17	13380001	13390000	30	0.0780134	0.0674013
chr17	13381001	13391000	29	0.0617	0.0559308
chr17	13382001	13392000	27	0.0719941	0.0664056
chr17	13383001	13393000	28	0.0857147	0.0772968
chr17	13384001	13394000	29	0.10428	0.0927491
chr17	13385001	13395000	30	0.11908	0.10723
chr17	13386001	13396000	26	0.134138	0.117877
chr17	13387001	13397000	27	0.187834	0.161329
chr17	13388001	13398000	26	0.201168	0.180416
chr17	13389001	13399000	22	0.211415	0.187643
chr17	13390001	13400000	22	0.219124	0.195254
chr17	13391001	13401000	25	0.204997	0.17705
chr17	13392001	13402000	25	0.214778	0.184263
chr17	13393001	13403000	25	0.256041	0.216429
chr17	13394001	13404000	25	0.285713	0.240234
chr17	13395001	13405000	29	0.323853	0.281393
chr17	13396001	13406000	30	0.357967	0.30328
chr17	13397001	13407000	32	0.364275	0.327674
chr17	13398001	13408000	37	0.408988	0.36719
chr17	13399001	13409000	39	0.418163	0.364868
chr17	13400001	13410000	45	0.382497	0.322528
chr17	13401001	13411000	50	0.391924	0.321136
chr17	13402001	13412000	61	0.370158	0.295634
chr17	13403001	13413000	70	0.327036	0.264398
chr17	13404001	13414000	76	0.30932	0.255575
chr17	13405001	13415000	73	0.286476	0.233205
chr17	13406001	13416000	74	0.277631	0.229699
chr17	13407001	13417000	70	0.268679	0.216032
chr17	13408001	13418000	77	0.244553	0.197218
chr17	13409001	13419000	76	0.241464	0.197426
chr17	13410001	13420000	75	0.242555	0.20331
chr17	13411001	13421000	71	0.227238	0.195104
chr17	13412001	13422000	63	0.206936	0.185232
chr17	13413001	13423000	55	0.202902	0.184475
chr17	13414001	13424000	49	0.198316	0.177683
chr17	13415001	13425000	49	0.195231	0.177417
chr17	13416001	13426000	48	0.181287	0.160128
chr17	13417001	13427000	47	0.190609	0.170678
chr17	13418001	13428000	36	0.127507	0.130715
chr17	13419001	13429000	43	0.267305	0.227047
chr17	13420001	13430000	41	0.327713	0.274099
chr17	13421001	13431000	44	0.42556	0.357483
chr17	13422001	13432000	43	0.48851	0.416661
chr17	13423001	13433000	42	0.529995	0.462395
chr17	13424001	13434000	51	0.546564	0.471502
chr17	13425001	13435000	51	0.585046	0.511017
chr17	13426001	13436000	61	0.502504	0.448875
chr17	13427001	13437000	66	0.466684	0.409303
chr17	13428001	13438000	71	0.438986	0.374996
chr17	13429001	13439000	81	0.301687	0.253795
chr17	13430001	13440000	86	0.258204	0.216352
chr17	13431001	13441000	98	0.165177	0.13379
chr17	13432001	13442000	113	0.117691	0.0954849
chr17	13433001	13443000	112	0.106627	0.0845132
chr17	13434001	13444000	101	0.0591444	0.0445809
chr17	13435001	13445000	99	0.0338084	0.0243862
chr17	13436001	13446000	91	0.0296316	0.0228486
chr17	13437001	13447000	86	0.025011	0.017802
chr17	13438001	13448000	82	0.0521491	0.0440405
chr17	13439001	13449000	63	0.075513	0.065827
chr17	13440001	13450000	54	0.0831172	0.0721239
chr17	13441001	13451000	36	0.158573	0.150258
chr17	13442001	13452000	21	0.33896	0.329681
chr17	13443001	13453000	30	0.47219	0.418375
chr17	13444001	13454000	36	0.427395	0.378015
chr17	13445001	13455000	56	0.314682	0.276736
chr17	13446001	13456000	65	0.265184	0.229454
chr17	13447001	13457000	92	0.208641	0.181061
chr17	13448001	13458000	124	0.154149	0.131334
chr17	13449001	13459000	142	0.157999	0.136001
chr17	13450001	13460000	152	0.170985	0.148466
chr17	13451001	13461000	160	0.177328	0.153638
chr17	13452001	13462000	174	0.188268	0.163475
chr17	13453001	13463000	164	0.151783	0.138079
chr17	13454001	13464000	157	0.149938	0.135508
chr17	13455001	13465000	135	0.159049	0.142111
chr17	13456001	13466000	121	0.16894	0.151695
chr17	13457001	13467000	92	0.196388	0.178532
chr17	13458001	13468000	59	0.279998	0.269304
chr17	13459001	13469000	63	0.317069	0.31361
chr17	13460001	13470000	64	0.315663	0.310989
chr17	13461001	13471000	57	0.318769	0.308358
chr17	13462001	13472000	39	0.320837	0.30792
chr17	13463001	13473000	38	0.321057	0.307788
chr17	13464001	13474000	46	0.319531	0.308718
chr17	13465001	13475000	62	0.329821	0.32039
chr17	13466001	13476000	73	0.340369	0.328429
chr17	13467001	13477000	84	0.359336	0.346903
chr17	13468001	13478000	86	0.35498	0.343034
chr17	13469001	13479000	72	0.35326	0.330955
chr17	13470001	13480000	61	0.359974	0.334888
chr17	13471001	13481000	58	0.362872	0.34429
chr17	13472001	13482000	59	0.364118	0.345754
chr17	13473001	13483000	63	0.362653	0.333356
chr17	13474001	13484000	58	0.368139	0.32247
chr17	13475001	13485000	45	0.363582	0.293895
chr17	13476001	13486000	50	0.331834	0.236294
chr17	13477001	13487000	49	0.218048	0.171172
chr17	13478001	13488000	51	0.184785	0.150525
chr17	13479001	13489000	45	0.22914	0.161367
chr17	13480001	13490000	47	0.238148	0.163634
chr17	13481001	13491000	48	0.236543	0.161662
chr17	13482001	13492000	47	0.22065	0.155938
chr17	13483001	13493000	44	0.215268	0.159053
chr17	13484001	13494000	43	0.302475	0.186417
chr17	13485001	13495000	46	0.443544	0.246278
chr17	13486001	13496000	31	0.484429	0.280556
chr17	13487001	13497000	21	0.542666	0.331426
chr17	13488001	13498000	15	0.569767	0.42458
chr17	13489001	13499000	14	0.578502	0.421792
chr17	13490001	13500000	13	0.566266	0.419958
chr17	13491001	13501000	13	0.543931	0.41652
chr17	13492001	13502000	14	0.519008	0.388503
chr17	13493001	13503000	16	0.470157	0.334262
chr17	13494001	13504000	14	0.42447	0.294551
chr17	13495001	13505000	11	0.0599069	0.0455312
chr17	13496001	13506000	11	0.13959	0.096997
chr17	13497001	13507000	19	0.399379	0.297315
chr17	13498001	13508000	25	0.522775	0.415361
chr17	13499001	13509000	29	0.615028	0.502337
chr17	13500001	13510000	34	0.677923	0.561255
chr17	13501001	13511000	48	0.746266	0.653361
chr17	13502001	13512000	61	0.786694	0.715911
chr17	13503001	13513000	78	0.818716	0.768934
chr17	13504001	13514000	84	0.796417	0.731917
chr17	13505001	13515000	90	0.777748	0.700574
chr17	13506001	13516000	90	0.773996	0.694545
chr17	13507001	13517000	92	0.735293	0.644964
chr17	13508001	13518000	99	0.691742	0.559821
chr17	13509001	13519000	99	0.658213	0.51794
chr17	13510001	13520000	101	0.60846	0.47415
chr17	13511001	13521000	94	0.560116	0.435942
chr17	13512001	13522000	85	0.483426	0.366998
chr17	13513001	13523000	73	0.299034	0.220385
chr17	13514001	13524000	73	0.296147	0.210675
chr17	13515001	13525000	66	0.301488	0.213284
chr17	13516001	13526000	67	0.334463	0.232177
chr17	13517001	13527000	59	0.378656	0.254302
chr17	13518001	13528000	48	0.422158	0.305358
chr17	13519001	13529000	45	0.440813	0.321725
chr17	13520001	13530000	39	0.537769	0.383654
chr17	13521001	13531000	38	0.493101	0.319419
chr17	13522001	13532000	33	0.471734	0.290551
chr17	13523001	13533000	31	0.540924	0.366551
chr17	13524001	13534000	33	0.591788	0.453992
chr17	13525001	13535000	40	0.54846	0.420349
chr17	13526001	13536000	50	0.507347	0.410443
chr17	13527001	13537000	60	0.4362	0.354019
chr17	13528001	13538000	58	0.437428	0.358053
chr17	13529001	13539000	61	0.419747	0.342403
chr17	13530001	13540000	68	0.371629	0.307279
chr17	13531001	13541000	70	0.332636	0.281392
chr17	13532001	13542000	72	0.326417	0.276381
chr17	13533001	13543000	67	0.303475	0.258888
chr17	13534001	13544000	61	0.25596	0.223498
chr17	13535001	13545000	52	0.252711	0.224188
chr17	13536001	13546000	42	0.201025	0.168568
chr17	13537001	13547000	32	0.221827	0.191384
chr17	13538001	13548000	33	0.216588	0.185141
chr17	13539001	13549000	29	0.247915	0.219819
chr17	13540001	13550000	23	0.26859	0.242209
chr17	13541001	13551000	19	0.314988	0.268838
chr17	13542001	13552000	23	0.304765	0.256415
chr17	13543001	13553000	35	0.223071	0.194713
chr17	13544001	13554000	38	0.19326	0.176728
chr17	13545001	13555000	49	0.188369	0.167615
chr17	13546001	13556000	59	0.170607	0.15467
chr17	13547001	13557000	68	0.155293	0.138479
chr17	13548001	13558000	70	0.153653	0.137867
chr17	13549001	13559000	71	0.154107	0.14087
chr17	13550001	13560000	69	0.148589	0.135119
chr17	13551001	13561000	65	0.155185	0.137009
chr17	13552001	13562000	62	0.2056	0.167011
chr17	13553001	13563000	53	0.293907	0.223431
chr17	13554001	13564000	49	0.330414	0.247119
chr17	13555001	13565000	41	0.406914	0.306384
chr17	13556001	13566000	34	0.554739	0.438611
chr17	13557001	13567000	25	0.65649	0.576594
chr17	13558001	13568000	23	0.716882	0.654997
chr17	13559001	13569000	23	0.703396	0.613417
chr17	13560001	13570000	25	0.737329	0.655132
chr17	13561001	13571000	25	0.752688	0.668792
chr17	13562001	13572000	24	0.707229	0.626354
chr17	13563001	13573000	20	0.684072	0.601353
chr17	13564001	13574000	23	0.633052	0.555413
chr17	13565001	13575000	24	0.576347	0.500584
chr17	13566001	13576000	20	0.484483	0.405697
chr17	13567001	13577000	28	0.397184	0.349499
chr17	13568001	13578000	28	0.365651	0.319158
chr17	13569001	13579000	31	0.360825	0.330273
chr17	13570001	13580000	33	0.282749	0.245553
chr17	13571001	13581000	39	0.243691	0.20007
chr17	13572001	13582000	44	0.224825	0.185361
chr17	13573001	13583000	47	0.222324	0.185092
chr17	13574001	13584000	46	0.198322	0.161919
chr17	13575001	13585000	45	0.18092	0.14901
chr17	13576001	13586000	50	0.183638	0.152471
chr17	13577001	13587000	45	0.173848	0.136657
chr17	13578001	13588000	46	0.18171	0.142373
chr17	13579001	13589000	44	0.167055	0.130456
chr17	13580001	13590000	40	0.173946	0.138873
chr17	13581001	13591000	34	0.178654	0.149026
chr17	13582001	13592000	27	0.178159	0.14668
chr17	13583001	13593000	26	0.166572	0.132013
chr17	13584001	13594000	30	0.150242	0.116782
chr17	13585001	13595000	30	0.140822	0.103241
chr17	13586001	13596000	29	0.120648	0.0860184
chr17	13587001	13597000	31	0.101929	0.0766591
chr17	13588001	13598000	32	0.113518	0.0865875
chr17	13589001	13599000	35	0.118101	0.0922661
chr17	13590001	13600000	37	0.133003	0.104468
chr17	13591001	13601000	41	0.163306	0.12925
chr17	13592001	13602000	52	0.191465	0.155509
chr17	13593001	13603000	63	0.169015	0.139915
chr17	13594001	13604000	59	0.170319	0.141796
chr17	13595001	13605000	59	0.176302	0.146584
chr17	13596001	13606000	56	0.190666	0.160722
chr17	13597001	13607000	50	0.202948	0.170364
chr17	13598001	13608000	50	0.202283	0.170549
chr17	13599001	13609000	49	0.204122	0.165486
chr17	13600001	13610000	50	0.215254	0.17638
chr17	13601001	13611000	48	0.225722	0.18752
chr17	13602001	13612000	43	0.232207	0.198777
chr17	13603001	13613000	32	0.30084	0.256805
chr17	13604001	13614000	30	0.345517	0.299125
chr17	13605001	13615000	28	0.355403	0.322325
chr17	13606001	13616000	28	0.360126	0.327926
chr17	13607001	13617000	31	0.375462	0.340841
chr17	13608001	13618000	31	0.384669	0.349464
chr17	13609001	13619000	28	0.406681	0.394109
chr17	13610001	13620000	28	0.420851	0.406953
chr17	13611001	13621000	29	0.36811	0.348187
chr17	13612001	13622000	31	0.299128	0.273125
chr17	13613001	13623000	36	0.279761	0.251127
chr17	13614001	13624000	43	0.28823	0.264212
chr17	13615001	13625000	46	0.265517	0.245655
chr17	13616001	13626000	44	0.257187	0.236606
chr17	13617001	13627000	41	0.252265	0.235696
chr17	13618001	13628000	40	0.250012	0.234517
chr17	13619001	13629000	41	0.251677	0.23853
chr17	13620001	13630000	37	0.223447	0.216276
chr17	13621001	13631000	34	0.239423	0.231587
chr17	13622001	13632000	29	0.287523	0.271385
chr17	13623001	13633000	24	0.321767	0.297208
chr17	13624001	13634000	16	0.264504	0.254256
chr17	13625001	13635000	13	0.397041	0.306731
chr17	13626001	13636000	16	0.37112	0.292487
chr17	13627001	13637000	19	0.31833	0.24084
chr17	13628001	13638000	18	0.278474	0.217186
chr17	13629001	13639000	18	0.231023	0.18392
chr17	13630001	13640000	20	0.26908	0.204809
chr17	13631001	13641000	20	0.281059	0.211046
chr17	13632001	13642000	23	0.225732	0.162455
chr17	13633001	13643000	22	0.213832	0.157393
chr17	13634001	13644000	23	0.205249	0.151304
chr17	13635001	13645000	23	0.202567	0.140652
chr17	13636001	13646000	22	0.187434	0.118173
chr17	13637001	13647000	21	0.164314	0.113322
chr17	13638001	13648000	22	0.145843	0.0984311
chr17	13639001	13649000	19	0.128254	0.0868026
chr17	13640001	13650000	17	0.0801458	0.0508022
chr17	13641001	13651000	18	0.0686849	0.0457017
chr17	13642001	13652000	12	0.0856193	0.0506431
chr17	13643001	13653000	12	0.0896965	0.0492992
chr17	13644001	13654000	14	0.0637572	0.03069
chr17	13645001	13655000	22	0.109677	0.0780293
chr17	13646001	13656000	21	0.104067	0.077145
chr17	13647001	13657000	19	0.0942274	0.0669679
chr17	13648001	13658000	19	0.109031	0.0854792
chr17	13649001	13659000	19	0.109031	0.0854792
chr17	13650001	13660000	22	0.109673	0.0874485
chr17	13651001	13661000	21	0.101167	0.0798078
chr17	13652001	13662000	24	0.112377	0.0872937
chr17	13653001	13663000	24	0.112496	0.0896458
chr17	13654001	13664000	23	0.117708	0.0995787
chr17	13655001	13665000	18	0.114391	0.0930541
chr17	13656001	13666000	18	0.119467	0.0962126
chr17	13657001	13667000	18	0.124371	0.100997
chr17	13658001	13668000	20	0.112366	0.0872042
chr17	13659001	13669000	23	0.117747	0.0924606
chr17	13660001	13670000	22	0.118227	0.0927865
chr17	13661001	13671000	22	0.112013	0.0891519
chr17	13662001	13672000	22	0.107767	0.0868517
chr17	13663001	13673000	27	0.0956282	0.0777461
chr17	13664001	13674000	32	0.0994182	0.080892
chr17	13665001	13675000	35	0.0735066	0.0596252
chr17	13666001	13676000	36	0.0829532	0.0674776
chr17	13667001	13677000	37	0.0791191	0.0636417
chr17	13668001	13678000	38	0.0903615	0.0745506
chr17	13669001	13679000	35	0.0850858	0.0700118
chr17	13670001	13680000	35	0.10751	0.082502
chr17	13671001	13681000	35	0.108472	0.0834529
chr17	13672001	13682000	35	0.108352	0.0840833
chr17	13673001	13683000	29	0.12201	0.0943975
chr17	13674001	13684000	22	0.132517	0.10245
chr17	13675001	13685000	15	0.174051	0.139719
chr17	13676001	13686000	15	0.197298	0.163459
chr17	13677001	13687000	16	0.245232	0.218619
chr17	13678001	13688000	12	0.274039	0.240016
chr17	13679001	13689000	12	0.274039	0.240016
chr17	13680001	13690000	11	0.254805	0.23513
chr17	13681001	13691000	10	0.276059	0.256415
chr17	13682001	13692000	7	0.328502	0.310515
chr17	13683001	13693000	7	0.328502	0.310515
chr17	13684001	13694000	8	0.329718	0.313956
chr17	13685001	13695000	8	0.329718	0.313956
chr17	13686001	13696000	7	0.325449	0.307682
chr17	13687001	13697000	5	0.319345	0.295344
chr17	13688001	13698000	4	0.353038	0.352918
chr17	13689001	13699000	4	0.353038	0.352918
chr17	13690001	13700000	5	0.281009	0.263186
chr17	13691001	13701000	5	0.281009	0.263186
chr17	13692001	13702000	5	0.281009	0.263186
chr17	13693001	13703000	5	0.281009	0.263186
chr17	13694001	13704000	4	0.264127	0.244472
chr17	13695001	13705000	4	0.264127	0.244472
chr17	13696001	13706000	5	0.211549	0.194278
chr17	13697001	13707000	5	0.122868	0.115392
chr17	13698001	13708000	11	0.0460814	0.0332544
chr17	13699001	13709000	11	0.0460814	0.0332544
chr17	13700001	13710000	10	0.0812437	0.0478388
chr17	13701001	13711000	11	0.115453	0.0760239
chr17	13702001	13712000	11	0.115453	0.0760239
chr17	13703001	13713000	11	0.115453	0.0760239
chr17	13704001	13714000	11	0.115453	0.0760239
chr17	13705001	13715000	12	0.130192	0.0907567
chr17	13706001	13716000	13	0.157124	0.113183
chr17	13707001	13717000	12	0.174848	0.125661
chr17	13708001	13718000	7	0.327009	0.3067
chr17	13709001	13719000	7	0.327009	0.3067
chr17	13710001	13720000	6	0.318354	0.295363
chr17	13711001	13721000	5	0.309912	0.28286
chr17	13712001	13722000	6	0.318354	0.295363
chr17	13713001	13723000	6	0.318354	0.295363
chr17	13714001	13724000	6	0.318354	0.295363
chr17	13715001	13725000	5	0.33188	0.303872
chr17	13716001	13726000	4	0.237344	0.20693
chr17	13717001	13727000	6	0.257048	0.200468
chr17	13718001	13728000	5	0.208402	0.155001
chr17	13719001	13729000	5	0.208402	0.155001
chr17	13720001	13730000	5	0.208402	0.155001
chr17	13721001	13731000	6	0.212879	0.16774
chr17	13722001	13732000	5	0.175468	0.129713
chr17	13723001	13733000	5	0.175468	0.129713
chr17	13724001	13734000	7	0.244881	0.199778
chr17	13725001	13735000	7	0.244881	0.199778
chr17	13726001	13736000	6	0.304093	0.261757
chr17	13727001	13737000	5	0.309784	0.3067
chr17	13728001	13738000	5	0.309784	0.3067
chr17	13729001	13739000	5	0.309784	0.3067
chr17	13730001	13740000	5	0.309784	0.3067
chr17	13731001	13741000	4	0.328572	0.325517
chr17	13732001	13742000	4	0.328572	0.325517
chr17	13733001	13743000	5	0.334489	0.331988
chr17	13734001	13744000	4	0.31352	0.312027
chr17	13735001	13745000	4	0.31352	0.312027
chr17	13736001	13746000	4	0.273919	0.266165
chr17	13737001	13747000	4	0.252161	0.244858
chr17	13738001	13748000	5	0.274205	0.267461
chr17	13739001	13749000	8	0.255594	0.245426
chr17	13740001	13750000	11	0.24546	0.205021
chr17	13741001	13751000	12	0.256322	0.217759
chr17	13742001	13752000	12	0.256322	0.217759
chr17	13743001	13753000	11	0.24546	0.205021
chr17	13744001	13754000	10	0.234768	0.191718
chr17	13745001	13755000	10	0.234768	0.191718
chr17	13746001	13756000	9	0.257968	0.20961
chr17	13747001	13757000	9	0.229392	0.177205
chr17	13748001	13758000	8	0.208905	0.154621
chr17	13749001	13759000	7	0.186493	0.129524
chr17	13750001	13760000	5	0.219651	0.194545
chr17	13751001	13761000	4	0.180466	0.153712
chr17	13752001	13762000	6	0.192944	0.170902
chr17	13753001	13763000	7	0.172179	0.152244
chr17	13754001	13764000	8	0.148233	0.129163
chr17	13755001	13765000	9	0.128074	0.109754
chr17	13756001	13766000	9	0.128074	0.109754
chr17	13757001	13767000	9	0.133272	0.118076
chr17	13758001	13768000	10	0.149392	0.134677
chr17	13759001	13769000	8	0.144358	0.131371
chr17	13760001	13770000	7	0.109726	0.0990132
chr17	13761001	13771000	7	0.109726	0.0990132
chr17	13762001	13772000	5	0.0634866	0.0565061
chr17	13763001	13773000	4	0.0691822	0.0605575
chr17	13764001	13774000	5	0.142096	0.114277
chr17	13765001	13775000	5	0.158833	0.114465
chr17	13766001	13776000	6	0.140085	0.0820545
chr17	13767001	13777000	5	0.167224	0.0912501
chr17	13768001	13778000	4	0.118251	0.043043
chr17	13769001	13779000	5	0.110897	0.037739
chr17	13770001	13780000	5	0.110897	0.037739
chr17	13771001	13781000	6	0.20856	0.105794
chr17	13772001	13782000	7	0.178909	0.0838779
chr17	13773001	13783000	9	0.230546	0.138792
chr17	13774001	13784000	7	0.235822	0.136054
chr17	13775001	13785000	6	0.270233	0.166159
chr17	13776001	13786000	5	0.301175	0.215391
chr17	13777001	13787000	5	0.301175	0.215391
chr17	13778001	13788000	5	0.301175	0.215391
chr17	13779001	13789000	4	0.315845	0.265108
chr17	13780001	13790000	4	0.315845	0.265108
chr17	13781001	13791000	4	0.440695	0.337962
chr17	13782001	13792000	3	0.504925	0.466489
chr17	13783001	13793000	2	0.595973	0.390595
chr17	13784001	13794000	2	0.595973	0.390595
chr17	13785001	13795000	2	0.595973	0.390595
chr17	13786001	13796000	2	0.595973	0.390595
chr17	13787001	13797000	2	0.595973	0.390595
chr17	13788001	13798000	2	0.595973	0.390595
chr17	13789001	13799000	3	0.669875	0.514202
chr17	13790001	13800000	3	0.669875	0.514202
chr17	13791001	13801000	2	0.616658	0.402561
chr17	13792001	13802000	2	0.616658	0.402561
chr17	13793001	13803000	2	0.761415	0.761415
chr17	13794001	13804000	2	0.761415	0.761415
chr17	13795001	13805000	2	0.761415	0.761415
chr17	13796001	13806000	2	0.761415	0.761415
chr17	13797001	13807000	2	0.761415	0.761415
chr17	13798001	13808000	7	0.592888	0.329554
chr17	13799001	13809000	6	0.497862	0.257577
chr17	13800001	13810000	6	0.497862	0.257577
chr17	13801001	13811000	6	0.497862	0.257577
chr17	13802001	13812000	6	0.497862	0.257577
chr17	13803001	13813000	5	0.15713	0.15681
chr17	13804001	13814000	6	0.599156	0.283443
chr17	13805001	13815000	7	0.549585	0.269363
chr17	13806001	13816000	7	0.549585	0.269363
chr17	13807001	13817000	7	0.549585	0.269363
chr17	13808001	13818000	9	0.765969	0.714198
chr17	13809001	13819000	9	0.765969	0.714198
chr17	13810001	13820000	9	0.765969	0.714198
chr17	13811001	13821000	9	0.765969	0.714198
chr17	13812001	13822000	11	0.775068	0.690074
chr17	13813001	13823000	11	0.775068	0.690074
chr17	13814001	13824000	10	0.753198	0.66742
chr17	13815001	13825000	9	0.774473	0.721036
chr17	13816001	13826000	9	0.774473	0.721036
chr17	13817001	13827000	9	0.774473	0.721036
chr17	13818001	13828000	2	0.824625	0.581517
chr17	13819001	13829000	3	0.754842	0.469818
chr17	13820001	13830000	3	0.754842	0.469818
chr17	13821001	13831000	3	0.754842	0.469818
chr17	13822001	13832000	1	0.246421	0.246421
chr17	13823001	13833000	1	0.246421	0.246421
chr17	13824001	13834000	2	0.113525	0.100446
chr17	13825001	13835000	2	0.113525	0.100446
chr17	13826001	13836000	2	0.113525	0.100446
chr17	13827001	13837000	2	0.113525	0.100446
chr17	13828001	13838000	2	0.113525	0.100446
chr17	13829001	13839000	1	-0.0455292	-0.0455292
chr17	13830001	13840000	1	-0.0455292	-0.0455292
chr17	13831001	13841000	1	-0.0455292	-0.0455292
chr17	13832001	13842000	1	-0.0455292	-0.0455292
chr17	13833001	13843000	1	-0.0455292	-0.0455292
chr17	13835001	13845000	1	0.140849	0.140849
chr17	13836001	13846000	2	0.0933199	0.036248
chr17	13837001	13847000	4	0.158073	0.140298
chr17	13838001	13848000	4	0.158073	0.140298
chr17	13839001	13849000	4	0.158073	0.140298
chr17	13840001	13850000	4	0.158073	0.140298
chr17	13841001	13851000	4	0.158073	0.140298
chr17	13842001	13852000	4	0.158073	0.140298
chr17	13843001	13853000	17	0.0679986	0.0750329
chr17	13844001	13854000	21	0.0701186	0.0745582
chr17	13845001	13855000	20	0.0666803	0.0712437
chr17	13846001	13856000	28	0.0546125	0.0598469
chr17	13847001	13857000	37	0.036613	0.0351524
chr17	13848001	13858000	38	0.0395946	0.0378834
chr17	13849001	13859000	40	0.0393597	0.0377401
chr17	13850001	13860000	54	0.038044	0.0331868
chr17	13851001	13861000	84	0.0410469	0.0371939
chr17	13852001	13862000	89	0.0417115	0.0378343
chr17	13853001	13863000	82	0.0403223	0.0369658
chr17	13854001	13864000	78	0.0381701	0.0351415
chr17	13855001	13865000	78	0.0381701	0.0351415
chr17	13856001	13866000	69	0.0399983	0.0370804
chr17	13857001	13867000	58	0.0464383	0.0421539
chr17	13858001	13868000	57	0.0444229	0.0404561
chr17	13859001	13869000	60	0.0431111	0.0388512
chr17	13860001	13870000	46	0.045714	0.0445345
chr17	13861001	13871000	16	0.043872	0.0447741
chr17	13862001	13872000	11	0.0393508	0.0430384
chr17	13863001	13873000	5	0.0191229	0.0190215
chr17	13864001	13874000	7	0.010478	0.011523
chr17	13865001	13875000	17	0.043427	0.0322536
chr17	13866001	13876000	17	0.043427	0.0322536
chr17	13867001	13877000	17	0.043427	0.0322536
chr17	13868001	13878000	17	0.043427	0.0322536
chr17	13869001	13879000	12	0.0512294	0.0377669
chr17	13870001	13880000	12	0.0512294	0.0377669
chr17	13871001	13881000	37	0.0401713	0.0336605
chr17	13872001	13882000	66	0.0691286	0.056928
chr17	13873001	13883000	76	0.0649035	0.0551622
chr17	13874001	13884000	89	0.0651123	0.0579476
chr17	13875001	13885000	90	0.0595536	0.0534314
chr17	13876001	13886000	92	0.0588071	0.0520539
chr17	13877001	13887000	124	0.0489831	0.0436581
chr17	13878001	13888000	144	0.0502714	0.0446411
chr17	13879001	13889000	157	0.0498265	0.0456537
chr17	13880001	13890000	172	0.0549765	0.0513486
chr17	13881001	13891000	177	0.0523964	0.049664
chr17	13882001	13892000	182	0.0461436	0.0452716
chr17	13883001	13893000	191	0.0468297	0.0465538
chr17	13884001	13894000	187	0.0486074	0.0468459
chr17	13885001	13895000	190	0.0536636	0.0504107
chr17	13886001	13896000	194	0.0565371	0.0522717
chr17	13887001	13897000	172	0.068411	0.0615638
chr17	13888001	13898000	175	0.0774615	0.0697467
chr17	13889001	13899000	169	0.0765147	0.067679
chr17	13890001	13900000	175	0.0681723	0.0604838
chr17	13891001	13901000	172	0.066228	0.0577982
chr17	13892001	13902000	184	0.055621	0.05052
chr17	13893001	13903000	183	0.0534828	0.0475995
chr17	13894001	13904000	172	0.0510912	0.0458823
chr17	13895001	13905000	159	0.0476246	0.0438578
chr17	13896001	13906000	187	0.0483752	0.0446179
chr17	13897001	13907000	201	0.0425515	0.0399039
chr17	13898001	13908000	210	0.0333909	0.0329333
chr17	13899001	13909000	228	0.0396454	0.037855
chr17	13900001	13910000	236	0.0381309	0.0370332
chr17	13901001	13911000	236	0.0410496	0.0400325
chr17	13902001	13912000	197	0.0457294	0.0434665
chr17	13903001	13913000	179	0.0477432	0.0450303
chr17	13904001	13914000	179	0.0477432	0.0450303
chr17	13905001	13915000	178	0.0478986	0.0451787
chr17	13906001	13916000	144	0.0437758	0.0425613
chr17	13907001	13917000	120	0.0458488	0.0448232
chr17	13908001	13918000	88	0.0477703	0.0437734
chr17	13909001	13919000	63	0.0349458	0.0343766
chr17	13910001	13920000	34	0.0433073	0.0366353
chr17	13911001	13921000	8	0.344904	0.171777
chr17	13912001	13922000	4	0.752821	0.460492
chr17	13913001	13923000	4	0.752821	0.460492
chr17	13914001	13924000	6	0.685249	0.358079
chr17	13915001	13925000	8	0.633573	0.306873
chr17	13916001	13926000	8	0.633573	0.306873
chr17	13917001	13927000	8	0.633573	0.306873
chr17	13918001	13928000	9	0.607069	0.308151
chr17	13919001	13929000	10	0.604858	0.336494
chr17	13920001	13930000	11	0.6032	0.359683
chr17	13921001	13931000	10	0.443008	0.301263
chr17	13922001	13932000	7	0.437484	0.302079
chr17	13923001	13933000	8	0.641384	0.382304
chr17	13924001	13934000	7	0.656305	0.438615
chr17	13925001	13935000	5	0.703982	0.55276
chr17	13926001	13936000	9	0.555122	0.415967
chr17	13927001	13937000	9	0.555122	0.415967
chr17	13928001	13938000	8	0.571064	0.428165
chr17	13929001	13939000	9	0.534351	0.385611
chr17	13930001	13940000	9	0.534351	0.385611
chr17	13931001	13941000	10	0.524216	0.345863
chr17	13932001	13942000	10	0.524216	0.345863
chr17	13933001	13943000	13	0.307536	0.266001
chr17	13934001	13944000	13	0.38005	0.294895
chr17	13935001	13945000	14	0.372957	0.272983
chr17	13936001	13946000	10	0.444193	0.284186
chr17	13937001	13947000	11	0.428835	0.272792
chr17	13938001	13948000	13	0.402595	0.255262
chr17	13939001	13949000	13	0.32963	0.217135
chr17	13940001	13950000	13	0.27852	0.183849
chr17	13941001	13951000	12	0.285381	0.200159
chr17	13942001	13952000	12	0.285381	0.200159
chr17	13943001	13953000	8	0.283591	0.18233
chr17	13944001	13954000	9	0.26513	0.145256
chr17	13945001	13955000	10	0.208687	0.12677
chr17	13946001	13956000	13	0.148662	0.11128
chr17	13947001	13957000	14	0.193614	0.126619
chr17	13948001	13958000	12	0.195543	0.121247
chr17	13949001	13959000	11	0.194231	0.115173
chr17	13950001	13960000	10	0.195275	0.110806
chr17	13951001	13961000	10	0.195275	0.110806
chr17	13952001	13962000	13	0.160412	0.0762069
chr17	13953001	13963000	13	0.160412	0.0762069
chr17	13954001	13964000	11	0.0838965	0.0407295
chr17	13955001	13965000	10	0.0841435	0.0449874
chr17	13956001	13966000	7	0.111701	0.0387038
chr17	13957001	13967000	7	-0.0289041	-0.0313879
chr17	13958001	13968000	7	-0.0289041	-0.0313879
chr17	13959001	13969000	6	-0.0249226	-0.028795
chr17	13960001	13970000	6	-0.0249226	-0.028795
chr17	13961001	13971000	7	-0.0160253	-0.0216127
chr17	13962001	13972000	4	-0.00698706	-0.00848025
chr17	13963001	13973000	6	-0.00811977	-0.00970784
chr17	13964001	13974000	9	0.0151655	0.0219312
chr17	13965001	13975000	8	0.0260869	0.0308761
chr17	13966001	13976000	8	0.0260869	0.0308761
chr17	13967001	13977000	7	0.0298882	0.034333
chr17	13968001	13978000	7	0.0298882	0.034333
chr17	13969001	13979000	7	0.0298882	0.034333
chr17	13970001	13980000	7	0.0298882	0.034333
chr17	13971001	13981000	7	0.180799	0.104396
chr17	13972001	13982000	8	0.265119	0.157823
chr17	13973001	13983000	7	0.279713	0.197914
chr17	13974001	13984000	5	0.312319	0.266204
chr17	13975001	13985000	7	0.280083	0.245016
chr17	13976001	13986000	7	0.280083	0.245016
chr17	13977001	13987000	7	0.338162	0.313365
chr17	13978001	13988000	8	0.337118	0.315425
chr17	13979001	13989000	8	0.337118	0.315425
chr17	13980001	13990000	10	0.323004	0.30078
chr17	13981001	13991000	9	0.297177	0.27732
chr17	13982001	13992000	8	0.2591	0.245508
chr17	13983001	13993000	9	0.328459	0.310273
chr17	13984001	13994000	9	0.346747	0.329552
chr17	13985001	13995000	7	0.38481	0.36884
chr17	13986001	13996000	7	0.38481	0.36884
chr17	13987001	13997000	8	0.374728	0.356119
chr17	13988001	13998000	10	0.409588	0.353108
chr17	13989001	13999000	10	0.409588	0.353108
chr17	13990001	14000000	8	0.442999	0.380835
chr17	13991001	14001000	10	0.439584	0.386648
chr17	13992001	14002000	11	0.435724	0.38781
chr17	13993001	14003000	10	0.42659	0.376355
chr17	13994001	14004000	10	0.441964	0.39007
chr17	13995001	14005000	12	0.417019	0.324739
chr17	13996001	14006000	15	0.418286	0.311013
chr17	13997001	14007000	14	0.489172	0.346339
chr17	13998001	14008000	11	0.488052	0.348798
chr17	13999001	14009000	21	0.359386	0.254693
chr17	14000001	14010000	52	0.230643	0.157315
chr17	14001001	14011000	52	0.245991	0.166148
chr17	14002001	14012000	51	0.241254	0.161574
chr17	14003001	14013000	52	0.247049	0.162646
chr17	14004001	14014000	54	0.228668	0.151689
chr17	14005001	14015000	52	0.232544	0.157597
chr17	14006001	14016000	51	0.216638	0.146092
chr17	14007001	14017000	51	0.182404	0.129605
chr17	14008001	14018000	51	0.182404	0.129605
chr17	14009001	14019000	41	0.185709	0.124344
chr17	14010001	14020000	11	0.310261	0.203006
chr17	14011001	14021000	9	0.174646	0.10599
chr17	14012001	14022000	10	0.209589	0.135334
chr17	14013001	14023000	9	0.118306	0.077181
chr17	14014001	14024000	6	0.139501	0.0748498
chr17	14015001	14025000	7	0.116667	0.0659376
chr17	14016001	14026000	5	0.154798	0.087524
chr17	14017001	14027000	11	0.0553741	0.0336347
chr17	14018001	14028000	14	0.044727	0.0282913
chr17	14019001	14029000	16	0.0417704	0.0293804
chr17	14020001	14030000	18	0.114133	0.0784181
chr17	14021001	14031000	18	0.114133	0.0784181
chr17	14022001	14032000	18	0.10338	0.0719655
chr17	14023001	14033000	18	0.134909	0.10594
chr17	14024001	14034000	21	0.180286	0.144344
chr17	14025001	14035000	20	0.188327	0.150938
chr17	14026001	14036000	26	0.167665	0.140672
chr17	14027001	14037000	22	0.246107	0.223472
chr17	14028001	14038000	19	0.283466	0.257384
chr17	14029001	14039000	17	0.299921	0.283311
chr17	14030001	14040000	16	0.255857	0.243866
chr17	14031001	14041000	18	0.301808	0.275999
chr17	14032001	14042000	19	0.356659	0.295645
chr17	14033001	14043000	19	0.340879	0.267975
chr17	14034001	14044000	18	0.358032	0.258676
chr17	14035001	14045000	21	0.323153	0.228435
chr17	14036001	14046000	18	0.40305	0.252297
chr17	14037001	14047000	15	0.4079	0.218284
chr17	14038001	14048000	20	0.358304	0.207975
chr17	14039001	14049000	21	0.346303	0.204778
chr17	14040001	14050000	19	0.37156	0.226661
chr17	14041001	14051000	17	0.329229	0.190614
chr17	14042001	14052000	15	0.227226	0.153859
chr17	14043001	14053000	14	0.230092	0.159922
chr17	14044001	14054000	12	0.14887	0.129165
chr17	14045001	14055000	9	0.187663	0.156557
chr17	14046001	14056000	6	0.199313	0.171013
chr17	14047001	14057000	6	0.199313	0.171013
chr17	14048001	14058000	1	0.140849	0.140849
chr17	14051001	14061000	3	0.465313	0.35669
chr17	14052001	14062000	3	0.465313	0.35669
chr17	14053001	14063000	3	0.465313	0.35669
chr17	14054001	14064000	3	0.465313	0.35669
chr17	14055001	14065000	4	0.481559	0.395497
chr17	14056001	14066000	6	0.416371	0.250016
chr17	14057001	14067000	6	0.416371	0.250016
chr17	14058001	14068000	7	0.444402	0.290629
chr17	14059001	14069000	7	0.444402	0.290629
chr17	14060001	14070000	9	0.443205	0.322777
chr17	14061001	14071000	8	0.398734	0.288891
chr17	14062001	14072000	8	0.398734	0.288891
chr17	14063001	14073000	11	0.354126	0.258457
chr17	14064001	14074000	13	0.318011	0.22907
chr17	14065001	14075000	12	0.293646	0.205499
chr17	14066001	14076000	11	0.338306	0.280199
chr17	14067001	14077000	11	0.338306	0.280199
chr17	14068001	14078000	10	0.311771	0.254788
chr17	14069001	14079000	11	0.287086	0.231732
chr17	14070001	14080000	9	0.241666	0.186496
chr17	14071001	14081000	7	0.223354	0.17175
chr17	14072001	14082000	7	0.223354	0.17175
chr17	14073001	14083000	4	0.222332	0.16759
chr17	14074001	14084000	2	0.326705	0.267736
chr17	14075001	14085000	2	0.326705	0.267736
chr17	14076001	14086000	1	0.00116779	0.00116779
chr17	14077001	14087000	2	-0.0144543	-0.0151713
chr17	14078001	14088000	5	0.281112	0.225305
chr17	14079001	14089000	10	0.216507	0.156184
chr17	14080001	14090000	15	0.224669	0.180689
chr17	14081001	14091000	17	0.236358	0.188099
chr17	14082001	14092000	17	0.236358	0.188099
chr17	14083001	14093000	19	0.212455	0.163217
chr17	14084001	14094000	19	0.212455	0.163217
chr17	14085001	14095000	19	0.212455	0.163217
chr17	14086001	14096000	22	0.263499	0.20962
chr17	14087001	14097000	22	0.289157	0.235339
chr17	14088001	14098000	23	0.268861	0.218612
chr17	14089001	14099000	21	0.317705	0.281215
chr17	14090001	14100000	16	0.341282	0.297314
chr17	14091001	14101000	14	0.344542	0.304976
chr17	14092001	14102000	14	0.344542	0.304976
chr17	14093001	14103000	13	0.387386	0.353797
chr17	14094001	14104000	13	0.387386	0.353797
chr17	14095001	14105000	13	0.387386	0.353797
chr17	14096001	14106000	10	0.339455	0.308884
chr17	14097001	14107000	9	0.308385	0.283837
chr17	14098001	14108000	5	0.331824	0.309407
chr17	14099001	14109000	2	0.205084	0.211337
chr17	14100001	14110000	2	0.205084	0.211337
chr17	14101001	14111000	2	0.205084	0.211337
chr17	14102001	14112000	2	0.205084	0.211337
chr17	14103001	14113000	4	0.0968746	0.0594951
chr17	14104001	14114000	7	0.0155948	0.0196738
chr17	14105001	14115000	9	0.0488993	0.0410614
chr17	14106001	14116000	9	0.0488993	0.0410614
chr17	14107001	14117000	11	0.0761773	0.0597795
chr17	14108001	14118000	14	0.0780751	0.0619954
chr17	14109001	14119000	17	0.0469002	0.0304323
chr17	14110001	14120000	17	0.0469002	0.0304323
chr17	14111001	14121000	18	0.0483168	0.0365758
chr17	14112001	14122000	24	0.106034	0.106345
chr17	14113001	14123000	26	0.0847349	0.0973416
chr17	14114001	14124000	32	0.0697052	0.0801823
chr17	14115001	14125000	41	0.0568803	0.0671236
chr17	14116001	14126000	43	0.0537976	0.0638668
chr17	14117001	14127000	42	0.052947	0.064322
chr17	14118001	14128000	41	0.0502138	0.0632556
chr17	14119001	14129000	38	0.0610035	0.0751281
chr17	14120001	14130000	39	0.0641509	0.0773652
chr17	14121001	14131000	41	0.0589245	0.0684561
chr17	14122001	14132000	38	0.0247565	0.0238077
chr17	14123001	14133000	36	0.0291215	0.0253159
chr17	14124001	14134000	28	0.0376642	0.0342429
chr17	14125001	14135000	20	0.0339101	0.0355191
chr17	14126001	14136000	20	0.0364961	0.0320835
chr17	14127001	14137000	20	0.0217219	0.0180573
chr17	14128001	14138000	18	0.0173476	0.0143794
chr17	14129001	14139000	19	0.0107666	0.0127663
chr17	14130001	14140000	18	-0.00203049	0.00445464
chr17	14131001	14141000	19	0.0174202	0.0155654
chr17	14132001	14142000	16	0.0233098	0.0189904
chr17	14133001	14143000	15	0.0197883	0.0120909
chr17	14134001	14144000	16	0.0250729	0.0156572
chr17	14135001	14145000	14	0.0294668	0.00593588
chr17	14136001	14146000	13	0.133877	0.0664188
chr17	14137001	14147000	15	0.180015	0.124592
chr17	14138001	14148000	19	0.259377	0.201848
chr17	14139001	14149000	18	0.293818	0.234856
chr17	14140001	14150000	25	0.35135	0.305144
chr17	14141001	14151000	24	0.376061	0.348048
chr17	14142001	14152000	26	0.388957	0.360707
chr17	14143001	14153000	24	0.413811	0.394464
chr17	14144001	14154000	25	0.466226	0.421061
chr17	14145001	14155000	29	0.473803	0.402483
chr17	14146001	14156000	28	0.459677	0.391649
chr17	14147001	14157000	27	0.451529	0.381406
chr17	14148001	14158000	24	0.439366	0.353775
chr17	14149001	14159000	24	0.428182	0.346488
chr17	14150001	14160000	20	0.373238	0.246232
chr17	14151001	14161000	23	0.329145	0.222458
chr17	14152001	14162000	23	0.283993	0.17661
chr17	14153001	14163000	27	0.256975	0.171603
chr17	14154001	14164000	28	0.210166	0.147031
chr17	14155001	14165000	24	0.186932	0.142543
chr17	14156001	14166000	26	0.167337	0.128645
chr17	14157001	14167000	24	0.164582	0.126866
chr17	14158001	14168000	26	0.144249	0.110681
chr17	14159001	14169000	27	0.180037	0.128549
chr17	14160001	14170000	24	0.185633	0.144196
chr17	14161001	14171000	18	0.178436	0.133235
chr17	14162001	14172000	17	0.190251	0.141277
chr17	14163001	14173000	17	0.314088	0.259202
chr17	14164001	14174000	17	0.400994	0.320596
chr17	14165001	14175000	17	0.40456	0.325611
chr17	14166001	14176000	18	0.453172	0.348049
chr17	14167001	14177000	23	0.421135	0.307522
chr17	14168001	14178000	22	0.491737	0.339087
chr17	14169001	14179000	22	0.457007	0.314167
chr17	14170001	14180000	28	0.337909	0.260556
chr17	14171001	14181000	31	0.316539	0.241983
chr17	14172001	14182000	31	0.314276	0.243348
chr17	14173001	14183000	31	0.184025	0.160882
chr17	14174001	14184000	35	0.0942457	0.0928545
chr17	14175001	14185000	37	0.0769518	0.0801214
chr17	14176001	14186000	42	0.061211	0.0639894
chr17	14177001	14187000	40	0.0685677	0.0631076
chr17	14178001	14188000	46	0.0744525	0.0667497
chr17	14179001	14189000	49	0.126311	0.102723
chr17	14180001	14190000	46	0.157922	0.126388
chr17	14181001	14191000	46	0.193551	0.152621
chr17	14182001	14192000	47	0.194018	0.152898
chr17	14183001	14193000	52	0.203134	0.157754
chr17	14184001	14194000	48	0.238334	0.189339
chr17	14185001	14195000	45	0.250083	0.196368
chr17	14186001	14196000	37	0.296197	0.228656
chr17	14187001	14197000	34	0.304878	0.229864
chr17	14188001	14198000	29	0.310079	0.236776
chr17	14189001	14199000	30	0.21297	0.176012
chr17	14190001	14200000	33	0.211034	0.179229
chr17	14191001	14201000	33	0.16076	0.146552
chr17	14192001	14202000	34	0.147392	0.142605
chr17	14193001	14203000	33	0.131457	0.132096
chr17	14194001	14204000	32	0.111907	0.116346
chr17	14195001	14205000	38	0.108531	0.11218
chr17	14196001	14206000	49	0.106613	0.110106
chr17	14197001	14207000	58	0.115064	0.110394
chr17	14198001	14208000	58	0.123437	0.118992
chr17	14199001	14209000	57	0.118827	0.115237
chr17	14200001	14210000	64	0.0913831	0.0841808
chr17	14201001	14211000	70	0.101801	0.0851053
chr17	14202001	14212000	75	0.116322	0.0915622
chr17	14203001	14213000	72	0.126556	0.0955951
chr17	14204001	14214000	76	0.150968	0.112172
chr17	14205001	14215000	72	0.182266	0.129835
chr17	14206001	14216000	64	0.201683	0.128864
chr17	14207001	14217000	58	0.202724	0.123975
chr17	14208001	14218000	58	0.20939	0.124748
chr17	14209001	14219000	56	0.248812	0.135285
chr17	14210001	14220000	45	0.28351	0.156646
chr17	14211001	14221000	42	0.319045	0.177849
chr17	14212001	14222000	34	0.365833	0.187216
chr17	14213001	14223000	35	0.411628	0.192796
chr17	14214001	14224000	31	0.392037	0.185822
chr17	14215001	14225000	36	0.303258	0.147948
chr17	14216001	14226000	34	0.322295	0.168936
chr17	14217001	14227000	32	0.352282	0.19938
chr17	14218001	14228000	30	0.350829	0.207361
chr17	14219001	14229000	30	0.321605	0.210913
chr17	14220001	14230000	33	0.389115	0.256594
chr17	14221001	14231000	39	0.450976	0.322893
chr17	14222001	14232000	44	0.449886	0.321505
chr17	14223001	14233000	40	0.457939	0.340815
chr17	14224001	14234000	40	0.446703	0.33601
chr17	14225001	14235000	37	0.446099	0.350957
chr17	14226001	14236000	38	0.432998	0.328493
chr17	14227001	14237000	37	0.427504	0.321501
chr17	14228001	14238000	37	0.428495	0.322491
chr17	14229001	14239000	38	0.410809	0.309645
chr17	14230001	14240000	34	0.387446	0.295949
chr17	14231001	14241000	23	0.304923	0.231228
chr17	14232001	14242000	20	0.253542	0.203289
chr17	14233001	14243000	20	0.235995	0.18761
chr17	14234001	14244000	20	0.199113	0.160702
chr17	14235001	14245000	19	0.175502	0.14585
chr17	14236001	14246000	19	0.173986	0.150943
chr17	14237001	14247000	24	0.132745	0.118808
chr17	14238001	14248000	34	0.132935	0.112074
chr17	14239001	14249000	33	0.134841	0.119791
chr17	14240001	14250000	35	0.160998	0.135096
chr17	14241001	14251000	38	0.13914	0.118729
chr17	14242001	14252000	38	0.130805	0.11147
chr17	14243001	14253000	38	0.126858	0.108187
chr17	14244001	14254000	36	0.134803	0.112423
chr17	14245001	14255000	36	0.169135	0.131724
chr17	14246001	14256000	36	0.200415	0.150328
chr17	14247001	14257000	32	0.24568	0.170151
chr17	14248001	14258000	22	0.281321	0.185601
chr17	14249001	14259000	25	0.254553	0.163529
chr17	14250001	14260000	24	0.211765	0.126382
chr17	14251001	14261000	23	0.192688	0.112899
chr17	14252001	14262000	22	0.204776	0.115718
chr17	14253001	14263000	21	0.213376	0.123111
chr17	14254001	14264000	21	0.215752	0.124202
chr17	14255001	14265000	20	0.228203	0.135934
chr17	14256001	14266000	18	0.192105	0.111423
chr17	14257001	14267000	20	0.182821	0.11359
chr17	14258001	14268000	23	0.191553	0.121944
chr17	14259001	14269000	18	0.227411	0.139032
chr17	14260001	14270000	18	0.262175	0.153378
chr17	14261001	14271000	25	0.24215	0.157829
chr17	14262001	14272000	24	0.242935	0.165481
chr17	14263001	14273000	23	0.249625	0.17124
chr17	14264001	14274000	22	0.256755	0.177523
chr17	14265001	14275000	20	0.229604	0.153486
chr17	14266001	14276000	20	0.229604	0.153486
chr17	14267001	14277000	19	0.276244	0.189518
chr17	14268001	14278000	19	0.283397	0.179799
chr17	14269001	14279000	18	0.258558	0.161064
chr17	14270001	14280000	25	0.203403	0.109136
chr17	14271001	14281000	30	0.266332	0.0925842
chr17	14272001	14282000	36	0.250706	0.0727925
chr17	14273001	14283000	45	0.241808	0.0667955
chr17	14274001	14284000	47	0.262241	0.081585
chr17	14275001	14285000	47	0.262241	0.081585
chr17	14276001	14286000	49	0.256175	0.0795955
chr17	14277001	14287000	57	0.342388	0.127525
chr17	14278001	14288000	61	0.391672	0.173076
chr17	14279001	14289000	70	0.410318	0.200362
chr17	14280001	14290000	61	0.433387	0.224441
chr17	14281001	14291000	51	0.436625	0.26662
chr17	14282001	14292000	48	0.428938	0.299465
chr17	14283001	14293000	46	0.409118	0.332803
chr17	14284001	14294000	48	0.391829	0.318413
chr17	14285001	14295000	51	0.378771	0.300269
chr17	14286001	14296000	51	0.375305	0.303401
chr17	14287001	14297000	43	0.334445	0.265996
chr17	14288001	14298000	35	0.279085	0.223044
chr17	14289001	14299000	26	0.19158	0.16688
chr17	14290001	14300000	33	0.168034	0.126339
chr17	14291001	14301000	35	0.158512	0.121765
chr17	14292001	14302000	33	0.150123	0.112475
chr17	14293001	14303000	37	0.127617	0.0987087
chr17	14294001	14304000	43	0.121987	0.0969543
chr17	14295001	14305000	44	0.122085	0.0984917
chr17	14296001	14306000	45	0.124602	0.099953
chr17	14297001	14307000	49	0.125675	0.106464
chr17	14298001	14308000	51	0.121666	0.104053
chr17	14299001	14309000	55	0.116919	0.101565
chr17	14300001	14310000	56	0.118903	0.113954
chr17	14301001	14311000	52	0.108184	0.107135
chr17	14302001	14312000	53	0.112486	0.110621
chr17	14303001	14313000	42	0.111777	0.109584
chr17	14304001	14314000	37	0.107446	0.113042
chr17	14305001	14315000	36	0.129166	0.131315
chr17	14306001	14316000	37	0.139084	0.141085
chr17	14307001	14317000	37	0.143192	0.138185
chr17	14308001	14318000	37	0.150028	0.142501
chr17	14309001	14319000	38	0.150164	0.139767
chr17	14310001	14320000	30	0.169165	0.156183
chr17	14311001	14321000	27	0.170521	0.155921
chr17	14312001	14322000	25	0.16946	0.153935
chr17	14313001	14323000	26	0.220755	0.180238
chr17	14314001	14324000	22	0.228215	0.178174
chr17	14315001	14325000	20	0.212164	0.157298
chr17	14316001	14326000	16	0.209629	0.141468
chr17	14317001	14327000	11	0.232501	0.148668
chr17	14318001	14328000	9	0.243755	0.153972
chr17	14319001	14329000	5	0.386186	0.208248
chr17	14320001	14330000	7	0.381264	0.20943
chr17	14321001	14331000	12	0.486042	0.35559
chr17	14322001	14332000	18	0.385046	0.281027
chr17	14323001	14333000	22	0.30797	0.24379
chr17	14324001	14334000	25	0.308922	0.251064
chr17	14325001	14335000	25	0.320315	0.259162
chr17	14326001	14336000	26	0.307556	0.247969
chr17	14327001	14337000	27	0.299887	0.244515
chr17	14328001	14338000	31	0.277604	0.226885
chr17	14329001	14339000	37	0.278798	0.21562
chr17	14330001	14340000	39	0.253214	0.203644
chr17	14331001	14341000	35	0.181452	0.154419
chr17	14332001	14342000	32	0.182873	0.159986
chr17	14333001	14343000	36	0.137979	0.12681
chr17	14334001	14344000	37	0.133773	0.127527
chr17	14335001	14345000	40	0.13837	0.133092
chr17	14336001	14346000	41	0.146504	0.142238
chr17	14337001	14347000	41	0.146209	0.142091
chr17	14338001	14348000	41	0.146293	0.145473
chr17	14339001	14349000	41	0.126087	0.139422
chr17	14340001	14350000	38	0.127108	0.139355
chr17	14341001	14351000	40	0.12509	0.135348
chr17	14342001	14352000	39	0.126498	0.134234
chr17	14343001	14353000	32	0.173282	0.172616
chr17	14344001	14354000	27	0.157871	0.160113
chr17	14345001	14355000	24	0.178383	0.174869
chr17	14346001	14356000	22	0.175408	0.169119
chr17	14347001	14357000	21	0.17159	0.162383
chr17	14348001	14358000	19	0.218064	0.202923
chr17	14349001	14359000	12	0.27512	0.265467
chr17	14350001	14360000	13	0.26311	0.256056
chr17	14351001	14361000	10	0.310601	0.29467
chr17	14352001	14362000	8	0.340129	0.327398
chr17	14353001	14363000	6	0.304315	0.29038
chr17	14354001	14364000	8	0.306649	0.280466
chr17	14355001	14365000	7	0.253598	0.228132
chr17	14356001	14366000	11	0.202404	0.168195
chr17	14357001	14367000	11	0.217089	0.168039
chr17	14358001	14368000	10	0.145796	0.0956214
chr17	14359001	14369000	10	0.145796	0.0956214
chr17	14360001	14370000	10	0.130276	0.0846095
chr17	14361001	14371000	10	0.130276	0.0846095
chr17	14362001	14372000	12	0.11062	0.0755551
chr17	14363001	14373000	12	0.11062	0.0755551
chr17	14364001	14374000	10	0.0447525	0.0405211
chr17	14365001	14375000	13	0.0936622	0.0731637
chr17	14366001	14376000	14	0.114498	0.0746028
chr17	14367001	14377000	16	0.133583	0.090627
chr17	14368001	14378000	17	0.12859	0.0893261
chr17	14369001	14379000	19	0.124566	0.0838414
chr17	14370001	14380000	18	0.160368	0.108771
chr17	14371001	14381000	24	0.158822	0.104481
chr17	14372001	14382000	25	0.171832	0.106155
chr17	14373001	14383000	28	0.164066	0.100459
chr17	14374001	14384000	32	0.148242	0.0897445
chr17	14375001	14385000	40	0.139469	0.0698103
chr17	14376001	14386000	38	0.189968	0.0971052
chr17	14377001	14387000	44	0.254934	0.125064
chr17	14378001	14388000	56	0.230395	0.129476
chr17	14379001	14389000	59	0.226035	0.13333
chr17	14380001	14390000	61	0.213017	0.122582
chr17	14381001	14391000	58	0.205003	0.117467
chr17	14382001	14392000	57	0.198982	0.115128
chr17	14383001	14393000	60	0.187013	0.106452
chr17	14384001	14394000	58	0.187867	0.110106
chr17	14385001	14395000	49	0.187428	0.118796
chr17	14386001	14396000	53	0.145402	0.0881214
chr17	14387001	14397000	48	0.0916222	0.0629414
chr17	14388001	14398000	37	0.0603814	0.0495757
chr17	14389001	14399000	37	0.0568294	0.0452209
chr17	14390001	14400000	36	0.0594972	0.0481833
chr17	14391001	14401000	38	0.0812632	0.0663826
chr17	14392001	14402000	39	0.0805856	0.0632963
chr17	14393001	14403000	36	0.0923674	0.0731324
chr17	14394001	14404000	42	0.0970797	0.0776596
chr17	14395001	14405000	49	0.0885154	0.0723012
chr17	14396001	14406000	45	0.0996022	0.0826813
chr17	14397001	14407000	45	0.0887762	0.0767507
chr17	14398001	14408000	46	0.0684033	0.0599679
chr17	14399001	14409000	47	0.0752375	0.0628911
chr17	14400001	14410000	54	0.079281	0.0667019
chr17	14401001	14411000	52	0.0733523	0.0607498
chr17	14402001	14412000	58	0.08662	0.0755282
chr17	14403001	14413000	58	0.0894593	0.0791971
chr17	14404001	14414000	57	0.0895661	0.0789392
chr17	14405001	14415000	50	0.0959443	0.0857973
chr17	14406001	14416000	53	0.0915368	0.0801724
chr17	14407001	14417000	50	0.0914731	0.0813914
chr17	14408001	14418000	47	0.101378	0.0889302
chr17	14409001	14419000	44	0.101042	0.089007
chr17	14410001	14420000	38	0.100802	0.0871508
chr17	14411001	14421000	37	0.10957	0.0970807
chr17	14412001	14422000	30	0.10134	0.0887884
chr17	14413001	14423000	30	0.101088	0.092076
chr17	14414001	14424000	24	0.10315	0.0944634
chr17	14415001	14425000	22	0.113075	0.104289
chr17	14416001	14426000	20	0.11707	0.107092
chr17	14417001	14427000	22	0.113039	0.105097
chr17	14418001	14428000	21	0.110776	0.10211
chr17	14419001	14429000	18	0.103602	0.0934007
chr17	14420001	14430000	15	0.114238	0.106752
chr17	14421001	14431000	14	0.0924822	0.0881198
chr17	14422001	14432000	14	0.0931679	0.0819571
chr17	14423001	14433000	13	0.0988497	0.0846981
chr17	14424001	14434000	18	0.1392	0.113555
chr17	14425001	14435000	25	0.115577	0.0939865
chr17	14426001	14436000	22	0.126234	0.106384
chr17	14427001	14437000	21	0.141585	0.11632
chr17	14428001	14438000	22	0.140771	0.114168
chr17	14429001	14439000	30	0.148381	0.113268
chr17	14430001	14440000	32	0.155056	0.119605
chr17	14431001	14441000	36	0.155026	0.118139
chr17	14432001	14442000	37	0.144002	0.111671
chr17	14433001	14443000	37	0.139992	0.105137
chr17	14434001	14444000	33	0.123575	0.0916468
chr17	14435001	14445000	27	0.141321	0.101245
chr17	14436001	14446000	28	0.140695	0.102242
chr17	14437001	14447000	31	0.131965	0.0944474
chr17	14438001	14448000	31	0.132995	0.0968339
chr17	14439001	14449000	26	0.15263	0.109629
chr17	14440001	14450000	28	0.140482	0.0972742
chr17	14441001	14451000	24	0.164105	0.112819
chr17	14442001	14452000	22	0.177911	0.12396
chr17	14443001	14453000	23	0.201035	0.142403
chr17	14444001	14454000	24	0.216976	0.154197
chr17	14445001	14455000	25	0.22792	0.163603
chr17	14446001	14456000	24	0.230283	0.165895
chr17	14447001	14457000	20	0.256033	0.187987
chr17	14448001	14458000	19	0.263381	0.190357
chr17	14449001	14459000	18	0.241131	0.182935
chr17	14450001	14460000	17	0.245221	0.191687
chr17	14451001	14461000	17	0.21598	0.163018
chr17	14452001	14462000	17	0.249803	0.186248
chr17	14453001	14463000	15	0.226659	0.169564
chr17	14454001	14464000	17	0.260634	0.200311
chr17	14455001	14465000	18	0.229529	0.174825
chr17	14456001	14466000	20	0.227755	0.175268
chr17	14457001	14467000	25	0.253724	0.196359
chr17	14458001	14468000	26	0.244196	0.18892
chr17	14459001	14469000	27	0.227919	0.172429
chr17	14460001	14470000	26	0.221254	0.170142
chr17	14461001	14471000	27	0.222767	0.175135
chr17	14462001	14472000	29	0.240062	0.189956
chr17	14463001	14473000	31	0.255866	0.19993
chr17	14464001	14474000	28	0.234967	0.186565
chr17	14465001	14475000	28	0.231502	0.178775
chr17	14466001	14476000	29	0.253174	0.195266
chr17	14467001	14477000	24	0.240111	0.181862
chr17	14468001	14478000	25	0.244882	0.187255
chr17	14469001	14479000	23	0.282515	0.220797
chr17	14470001	14480000	25	0.325657	0.26095
chr17	14471001	14481000	28	0.322421	0.269924
chr17	14472001	14482000	30	0.325818	0.267517
chr17	14473001	14483000	31	0.320261	0.266556
chr17	14474001	14484000	31	0.318383	0.256579
chr17	14475001	14485000	32	0.320119	0.26712
chr17	14476001	14486000	35	0.29011	0.234877
chr17	14477001	14487000	39	0.31066	0.255975
chr17	14478001	14488000	42	0.329834	0.273688
chr17	14479001	14489000	43	0.321263	0.26492
chr17	14480001	14490000	47	0.272872	0.217542
chr17	14481001	14491000	47	0.245952	0.190096
chr17	14482001	14492000	47	0.213659	0.164458
chr17	14483001	14493000	49	0.180884	0.13564
chr17	14484001	14494000	54	0.160889	0.120032
chr17	14485001	14495000	51	0.160242	0.119626
chr17	14486001	14496000	46	0.153525	0.115177
chr17	14487001	14497000	47	0.115378	0.0880931
chr17	14488001	14498000	46	0.0662587	0.0563495
chr17	14489001	14499000	54	0.0569859	0.0494448
chr17	14490001	14500000	52	0.0767121	0.0611149
chr17	14491001	14501000	59	0.0801763	0.0580913
chr17	14492001	14502000	58	0.0743115	0.0519887
chr17	14493001	14503000	53	0.0850347	0.0597067
chr17	14494001	14504000	51	0.092849	0.0634714
chr17	14495001	14505000	51	0.090036	0.0603404
chr17	14496001	14506000	52	0.0941487	0.0646541
chr17	14497001	14507000	46	0.0808962	0.0531823
chr17	14498001	14508000	45	0.0832711	0.0522027
chr17	14499001	14509000	35	0.0902475	0.0520858
chr17	14500001	14510000	29	0.0581399	0.0344846
chr17	14501001	14511000	19	0.0545048	0.0387569
chr17	14502001	14512000	17	0.0541727	0.0390135
chr17	14503001	14513000	17	0.109274	0.0638613
chr17	14504001	14514000	16	0.165474	0.1089
chr17	14505001	14515000	17	0.169981	0.115131
chr17	14506001	14516000	17	0.240185	0.153749
chr17	14507001	14517000	21	0.269295	0.16781
chr17	14508001	14518000	18	0.286557	0.185452
chr17	14509001	14519000	21	0.331583	0.201841
chr17	14510001	14520000	22	0.34326	0.214942
chr17	14511001	14521000	22	0.365701	0.242384
chr17	14512001	14522000	22	0.365151	0.246119
chr17	14513001	14523000	26	0.299281	0.183137
chr17	14514001	14524000	22	0.306811	0.182626
chr17	14515001	14525000	26	0.260388	0.149463
chr17	14516001	14526000	25	0.218462	0.117437
chr17	14517001	14527000	28	0.152362	0.0702622
chr17	14518001	14528000	32	0.130725	0.05867
chr17	14519001	14529000	29	0.0711555	0.0336862
chr17	14520001	14530000	33	0.0340687	0.0153888
chr17	14521001	14531000	31	0.00165128	-0.00631913
chr17	14522001	14532000	36	-0.000651165	-0.00714173
chr17	14523001	14533000	34	0.00340246	-0.00337
chr17	14524001	14534000	37	0.00911403	0.00266027
chr17	14525001	14535000	34	0.00555896	-0.0015874
chr17	14526001	14536000	34	0.00390687	-0.00295319
chr17	14527001	14537000	29	0.000811807	0.000311579
chr17	14528001	14538000	28	0.0214536	0.0128802
chr17	14529001	14539000	28	0.0214536	0.0128802
chr17	14530001	14540000	23	0.0244855	0.0147676
chr17	14531001	14541000	24	0.0244686	0.01516
chr17	14532001	14542000	18	0.0402267	0.0290835
chr17	14533001	14543000	18	0.0541973	0.0350269
chr17	14534001	14544000	15	0.0496936	0.0278316
chr17	14535001	14545000	15	0.0494288	0.0282577
chr17	14536001	14546000	13	0.064562	0.0387822
chr17	14537001	14547000	12	0.0766223	0.0482595
chr17	14538001	14548000	11	0.0574694	0.0425479
chr17	14539001	14549000	13	0.0484922	0.0339844
chr17	14540001	14550000	15	0.0708687	0.0486778
chr17	14541001	14551000	15	0.0992014	0.0687131
chr17	14542001	14552000	14	0.0962911	0.0635849
chr17	14543001	14553000	13	0.114706	0.0913275
chr17	14544001	14554000	16	0.131271	0.107747
chr17	14545001	14555000	13	0.16373	0.138899
chr17	14546001	14556000	15	0.222005	0.166785
chr17	14547001	14557000	18	0.21997	0.17154
chr17	14548001	14558000	19	0.21768	0.174427
chr17	14549001	14559000	21	0.220971	0.185546
chr17	14550001	14560000	19	0.222512	0.1899
chr17	14551001	14561000	24	0.205058	0.17905
chr17	14552001	14562000	29	0.204296	0.179182
chr17	14553001	14563000	30	0.198113	0.17232
chr17	14554001	14564000	33	0.185315	0.160752
chr17	14555001	14565000	35	0.182419	0.158374
chr17	14556001	14566000	34	0.156177	0.146691
chr17	14557001	14567000	32	0.157037	0.147527
chr17	14558001	14568000	32	0.189846	0.162346
chr17	14559001	14569000	30	0.192889	0.163999
chr17	14560001	14570000	32	0.190488	0.158356
chr17	14561001	14571000	29	0.190154	0.154696
chr17	14562001	14572000	25	0.185876	0.149105
chr17	14563001	14573000	26	0.1979	0.158779
chr17	14564001	14574000	23	0.208164	0.163026
chr17	14565001	14575000	28	0.278865	0.222202
chr17	14566001	14576000	32	0.29504	0.233529
chr17	14567001	14577000	34	0.312157	0.246112
chr17	14568001	14578000	33	0.320778	0.257556
chr17	14569001	14579000	47	0.311235	0.23664
chr17	14570001	14580000	45	0.314695	0.243881
chr17	14571001	14581000	42	0.323252	0.251001
chr17	14572001	14582000	43	0.322116	0.253025
chr17	14573001	14583000	42	0.340149	0.271966
chr17	14574001	14584000	40	0.346805	0.28464
chr17	14575001	14585000	34	0.330954	0.259441
chr17	14576001	14586000	32	0.307797	0.244202
chr17	14577001	14587000	28	0.293407	0.231222
chr17	14578001	14588000	29	0.279933	0.217018
chr17	14579001	14589000	13	0.287009	0.260753
chr17	14580001	14590000	13	0.287009	0.260753
chr17	14581001	14591000	13	0.287009	0.260753
chr17	14582001	14592000	11	0.294963	0.26466
chr17	14583001	14593000	8	0.227831	0.198669
chr17	14584001	14594000	7	0.222995	0.190436
chr17	14585001	14595000	6	0.234097	0.197892
chr17	14586001	14596000	3	0.344891	0.267362
chr17	14587001	14597000	3	0.344891	0.267362
chr17	14593001	14603000	5	0.198605	0.173012
chr17	14594001	14604000	57	0.0353798	0.0326685
chr17	14595001	14605000	117	0.0275121	0.0253019
chr17	14596001	14606000	187	0.0270892	0.0267527
chr17	14597001	14607000	234	0.0272325	0.0268231
chr17	14598001	14608000	280	0.0265967	0.0269101
chr17	14599001	14609000	325	0.0259775	0.0264924
chr17	14600001	14610000	327	0.0268275	0.0274071
chr17	14601001	14611000	328	0.0268581	0.0274373
chr17	14602001	14612000	329	0.0271652	0.027864
chr17	14603001	14613000	325	0.0242647	0.0255484
chr17	14604001	14614000	273	0.0251527	0.0267626
chr17	14605001	14615000	213	0.0268191	0.0291455
chr17	14606001	14616000	143	0.0270552	0.0291297
chr17	14607001	14617000	96	0.0266893	0.0301217
chr17	14608001	14618000	55	0.0604294	0.0559231
chr17	14609001	14619000	38	0.230276	0.220383
chr17	14610001	14620000	48	0.233207	0.223935
chr17	14611001	14621000	57	0.23075	0.222253
chr17	14612001	14622000	75	0.232432	0.225899
chr17	14613001	14623000	92	0.239459	0.234198
chr17	14614001	14624000	106	0.240697	0.236081
chr17	14615001	14625000	121	0.244589	0.24026
chr17	14616001	14626000	132	0.245935	0.241688
chr17	14617001	14627000	164	0.244087	0.238236
chr17	14618001	14628000	166	0.244408	0.238655
chr17	14619001	14629000	144	0.2473	0.242058
chr17	14620001	14630000	136	0.248343	0.242623
chr17	14621001	14631000	133	0.251706	0.246695
chr17	14622001	14632000	120	0.253606	0.246236
chr17	14623001	14633000	105	0.249916	0.239335
chr17	14624001	14634000	99	0.243161	0.228263
chr17	14625001	14635000	98	0.221417	0.198151
chr17	14626001	14636000	89	0.211798	0.185819
chr17	14627001	14637000	60	0.189037	0.156489
chr17	14628001	14638000	56	0.167138	0.133403
chr17	14629001	14639000	52	0.145728	0.111643
chr17	14630001	14640000	53	0.125714	0.0904614
chr17	14631001	14641000	46	0.0990644	0.0657367
chr17	14632001	14642000	50	0.0611788	0.036177
chr17	14633001	14643000	47	0.0599751	0.0345137
chr17	14634001	14644000	45	0.0426712	0.0226121
chr17	14635001	14645000	39	0.0368432	0.0112245
chr17	14636001	14646000	43	0.0362744	0.0112959
chr17	14637001	14647000	45	0.0532308	0.0245138
chr17	14638001	14648000	46	0.0557663	0.0229408
chr17	14639001	14649000	47	0.0610104	0.0277053
chr17	14640001	14650000	42	0.0719292	0.0344406
chr17	14641001	14651000	42	0.0719292	0.0344406
chr17	14642001	14652000	33	0.103858	0.0626809
chr17	14643001	14653000	35	0.170246	0.086795
chr17	14644001	14654000	30	0.177278	0.0891187
chr17	14645001	14655000	26	0.195272	0.114681
chr17	14646001	14656000	26	0.209999	0.139601
chr17	14647001	14657000	23	0.230929	0.144073
chr17	14648001	14658000	24	0.200715	0.143138
chr17	14649001	14659000	24	0.199045	0.131387
chr17	14650001	14660000	28	0.184035	0.119026
chr17	14651001	14661000	37	0.17271	0.114266
chr17	14652001	14662000	41	0.143341	0.0921346
chr17	14653001	14663000	41	0.085928	0.0695299
chr17	14654001	14664000	45	0.09143	0.0715848
chr17	14655001	14665000	45	0.0726959	0.0569223
chr17	14656001	14666000	43	0.0711229	0.052809
chr17	14657001	14667000	46	0.097707	0.0666335
chr17	14658001	14668000	44	0.104073	0.0674687
chr17	14659001	14669000	43	0.109716	0.0750303
chr17	14660001	14670000	39	0.110828	0.0781243
chr17	14661001	14671000	34	0.0951282	0.061433
chr17	14662001	14672000	30	0.105464	0.064194
chr17	14663001	14673000	30	0.108289	0.061009
chr17	14664001	14674000	32	0.130465	0.0902097
chr17	14665001	14675000	32	0.142667	0.097752
chr17	14666001	14676000	30	0.142164	0.0959364
chr17	14667001	14677000	28	0.142559	0.100775
chr17	14668001	14678000	29	0.178126	0.130661
chr17	14669001	14679000	32	0.169446	0.119803
chr17	14670001	14680000	34	0.161031	0.113197
chr17	14671001	14681000	38	0.142019	0.115162
chr17	14672001	14682000	44	0.129154	0.111919
chr17	14673001	14683000	46	0.122557	0.109285
chr17	14674001	14684000	43	0.101244	0.0862133
chr17	14675001	14685000	42	0.098269	0.0864801
chr17	14676001	14686000	44	0.0943468	0.0832605
chr17	14677001	14687000	53	0.0615158	0.0566089
chr17	14678001	14688000	60	0.043434	0.0393701
chr17	14679001	14689000	57	0.0404189	0.0387756
chr17	14680001	14690000	61	0.0442104	0.0421597
chr17	14681001	14691000	55	0.0407796	0.0381818
chr17	14682001	14692000	49	0.0380765	0.0353628
chr17	14683001	14693000	48	0.0396578	0.0370047
chr17	14684001	14694000	46	0.0407627	0.038972
chr17	14685001	14695000	44	0.0424546	0.0410606
chr17	14686001	14696000	40	0.0433078	0.0417452
chr17	14687001	14697000	29	0.0489162	0.0467586
chr17	14688001	14698000	21	0.0474954	0.0426205
chr17	14689001	14699000	19	0.049348	0.0437634
chr17	14690001	14700000	14	0.0306978	0.0294476
chr17	14691001	14701000	15	0.0276557	0.0292003
chr17	14692001	14702000	16	0.0112016	0.0133883
chr17	14693001	14703000	14	0.0118823	0.0162584
chr17	14694001	14704000	13	0.00706917	0.0108573
chr17	14695001	14705000	12	-0.000802856	0.00204565
chr17	14696001	14706000	14	-0.0025222	-0.00203138
chr17	14697001	14707000	14	-0.0138215	-0.0115553
chr17	14698001	14708000	12	-0.0106058	-0.00863812
chr17	14699001	14709000	13	-0.00143127	-0.00252147
chr17	14700001	14710000	18	0.036304	0.027718
chr17	14701001	14711000	16	0.0653919	0.0470646
chr17	14702001	14712000	18	0.0597508	0.0458747
chr17	14703001	14713000	17	0.0574159	0.0423064
chr17	14704001	14714000	19	0.0542596	0.0426745
chr17	14705001	14715000	21	0.0538189	0.0429541
chr17	14706001	14716000	19	0.0579334	0.0502644
chr17	14707001	14717000	19	0.0667057	0.05538
chr17	14708001	14718000	22	0.0676514	0.0584737
chr17	14709001	14719000	28	0.0869172	0.0751571
chr17	14710001	14720000	30	0.0740674	0.0734524
chr17	14711001	14721000	32	0.0642541	0.0713898
chr17	14712001	14722000	33	0.0546232	0.0663837
chr17	14713001	14723000	35	0.0507548	0.0629047
chr17	14714001	14724000	38	0.0473247	0.059862
chr17	14715001	14725000	38	0.0442738	0.0576862
chr17	14716001	14726000	43	0.0507231	0.0630276
chr17	14717001	14727000	48	0.0653838	0.0757511
chr17	14718001	14728000	45	0.0712474	0.0817534
chr17	14719001	14729000	41	0.0629268	0.0763475
chr17	14720001	14730000	34	0.0691488	0.0807795
chr17	14721001	14731000	34	0.0737637	0.0783034
chr17	14722001	14732000	31	0.0939621	0.0955465
chr17	14723001	14733000	30	0.10005	0.10171
chr17	14724001	14734000	26	0.119272	0.116369
chr17	14725001	14735000	26	0.125545	0.116784
chr17	14726001	14736000	23	0.132226	0.118663
chr17	14727001	14737000	18	0.115024	0.0986179
chr17	14728001	14738000	18	0.108902	0.0953614
chr17	14729001	14739000	17	0.105114	0.083
chr17	14730001	14740000	24	0.0742185	0.0528842
chr17	14731001	14741000	26	0.0592478	0.0456363
chr17	14732001	14742000	28	0.0405026	0.0313911
chr17	14733001	14743000	30	0.0346234	0.0276878
chr17	14734001	14744000	35	0.0353459	0.0281635
chr17	14735001	14745000	37	0.0347503	0.0279938
chr17	14736001	14746000	39	0.0301519	0.0236852
chr17	14737001	14747000	39	0.0507843	0.0332918
chr17	14738001	14748000	38	0.0456668	0.0291168
chr17	14739001	14749000	36	0.0471122	0.0297707
chr17	14740001	14750000	28	0.0562897	0.0360397
chr17	14741001	14751000	23	0.0604533	0.0357622
chr17	14742001	14752000	21	0.0808836	0.0509085
chr17	14743001	14753000	18	0.0897508	0.0565024
chr17	14744001	14754000	11	0.107989	0.0644145
chr17	14745001	14755000	7	0.144531	0.0913113
chr17	14746001	14756000	3	0.230244	0.180082
chr17	14747001	14757000	4	0.0715928	0.0679299
chr17	14748001	14758000	4	0.0715928	0.0679299
chr17	14749001	14759000	4	0.0715928	0.0679299
chr17	14750001	14760000	5	0.0684522	0.0634659
chr17	14751001	14761000	6	0.0435575	0.0471741
chr17	14752001	14762000	5	0.00720818	0.0234667
chr17	14753001	14763000	6	-0.0036014	0.0132369
chr17	14754001	14764000	10	0.0367536	0.0413588
chr17	14755001	14765000	15	0.0995183	0.0870218
chr17	14756001	14766000	17	0.0860073	0.0745478
chr17	14757001	14767000	20	0.0666826	0.0523011
chr17	14758001	14768000	25	0.109061	0.0820885
chr17	14759001	14769000	29	0.128652	0.105878
chr17	14760001	14770000	31	0.140927	0.122984
chr17	14761001	14771000	33	0.167597	0.15182
chr17	14762001	14772000	42	0.22482	0.213989
chr17	14763001	14773000	53	0.217811	0.20662
chr17	14764001	14774000	52	0.230746	0.214879
chr17	14765001	14775000	47	0.233433	0.218765
chr17	14766001	14776000	45	0.243359	0.229333
chr17	14767001	14777000	41	0.264776	0.253184
chr17	14768001	14778000	39	0.262704	0.248718
chr17	14769001	14779000	36	0.257826	0.241827
chr17	14770001	14780000	35	0.252947	0.22796
chr17	14771001	14781000	36	0.226518	0.19392
chr17	14772001	14782000	27	0.180791	0.128862
chr17	14773001	14783000	19	0.167813	0.0907764
chr17	14774001	14784000	18	0.133479	0.0752095
chr17	14775001	14785000	20	0.120036	0.070166
chr17	14776001	14786000	22	0.136954	0.0778806
chr17	14777001	14787000	24	0.18814	0.110782
chr17	14778001	14788000	25	0.176096	0.109459
chr17	14779001	14789000	28	0.165527	0.0925585
chr17	14780001	14790000	32	0.157361	0.0893654
chr17	14781001	14791000	36	0.19353	0.115902
chr17	14782001	14792000	36	0.176541	0.10214
chr17	14783001	14793000	36	0.219057	0.129921
chr17	14784001	14794000	35	0.224322	0.131112
chr17	14785001	14795000	36	0.225702	0.135114
chr17	14786001	14796000	38	0.209458	0.117608
chr17	14787001	14797000	38	0.195338	0.108825
chr17	14788001	14798000	34	0.208773	0.109765
chr17	14789001	14799000	31	0.222685	0.127438
chr17	14790001	14800000	27	0.237623	0.14139
chr17	14791001	14801000	20	0.218688	0.115087
chr17	14792001	14802000	26	0.290544	0.184502
chr17	14793001	14803000	32	0.328422	0.223843
chr17	14794001	14804000	34	0.324887	0.222549
chr17	14795001	14805000	37	0.300205	0.190447
chr17	14796001	14806000	40	0.292487	0.175614
chr17	14797001	14807000	38	0.285774	0.169435
chr17	14798001	14808000	43	0.265063	0.147881
chr17	14799001	14809000	54	0.229112	0.109819
chr17	14800001	14810000	57	0.218766	0.10097
chr17	14801001	14811000	56	0.220171	0.103438
chr17	14802001	14812000	49	0.172256	0.0680499
chr17	14803001	14813000	39	0.0220331	-0.00519296
chr17	14804001	14814000	39	-0.0191876	-0.0181752
chr17	14805001	14815000	36	-0.0181764	-0.0168548
chr17	14806001	14816000	30	-0.0179783	-0.0170507
chr17	14807001	14817000	32	-0.00897874	-0.0130445
chr17	14808001	14818000	34	0.0060795	-0.00537181
chr17	14809001	14819000	25	0.0378827	0.0233449
chr17	14810001	14820000	39	0.190655	0.15473
chr17	14811001	14821000	42	0.196886	0.162532
chr17	14812001	14822000	59	0.228986	0.200624
chr17	14813001	14823000	61	0.223171	0.192798
chr17	14814001	14824000	68	0.267652	0.232023
chr17	14815001	14825000	68	0.272002	0.238087
chr17	14816001	14826000	68	0.274676	0.243456
chr17	14817001	14827000	65	0.283292	0.253424
chr17	14818001	14828000	60	0.304186	0.271403
chr17	14819001	14829000	57	0.309273	0.27805
chr17	14820001	14830000	41	0.310699	0.257856
chr17	14821001	14831000	44	0.293131	0.219495
chr17	14822001	14832000	29	0.279846	0.157961
chr17	14823001	14833000	34	0.261022	0.130568
chr17	14824001	14834000	42	0.0336504	0.00983522
chr17	14825001	14835000	61	0.0140292	-0.00149867
chr17	14826001	14836000	63	-0.00478496	-0.00833787
chr17	14827001	14837000	63	-0.00478496	-0.00833787
chr17	14828001	14838000	61	-0.00440597	-0.00806552
chr17	14829001	14839000	61	-0.00440597	-0.00806552
chr17	14830001	14840000	58	-0.00879232	-0.0118391
chr17	14831001	14841000	52	-0.00743846	-0.0108512
chr17	14832001	14842000	50	-0.00656625	-0.00995599
chr17	14833001	14843000	43	-0.00316706	-0.00651426
chr17	14834001	14844000	25	-0.0110865	-0.0106341
chr17	14835001	14845000	3	-0.0279494	-0.0267983
chr17	14838001	14848000	5	0.081835	0.0831457
chr17	14839001	14849000	6	0.0906736	0.0919523
chr17	14840001	14850000	8	0.0830728	0.0837662
chr17	14841001	14851000	9	0.0713514	0.0713421
chr17	14842001	14852000	11	0.0830266	0.0830953
chr17	14843001	14853000	16	0.12201	0.100297
chr17	14844001	14854000	21	0.0867489	0.0707005
chr17	14845001	14855000	22	0.0853399	0.070148
chr17	14846001	14856000	26	0.163412	0.123633
chr17	14847001	14857000	30	0.216235	0.166681
chr17	14848001	14858000	26	0.238392	0.180095
chr17	14849001	14859000	30	0.222781	0.157375
chr17	14850001	14860000	33	0.226843	0.157999
chr17	14851001	14861000	37	0.235874	0.16309
chr17	14852001	14862000	41	0.213441	0.138038
chr17	14853001	14863000	39	0.198531	0.12743
chr17	14854001	14864000	36	0.237824	0.148593
chr17	14855001	14865000	38	0.268494	0.166908
chr17	14856001	14866000	38	0.208981	0.124234
chr17	14857001	14867000	35	0.148938	0.0860122
chr17	14858001	14868000	39	0.175638	0.106129
chr17	14859001	14869000	37	0.191044	0.11657
chr17	14860001	14870000	37	0.252198	0.155185
chr17	14861001	14871000	36	0.282858	0.175811
chr17	14862001	14872000	34	0.32857	0.219209
chr17	14863001	14873000	34	0.336486	0.223859
chr17	14864001	14874000	34	0.330006	0.215303
chr17	14865001	14875000	34	0.30134	0.19056
chr17	14866001	14876000	38	0.294355	0.18294
chr17	14867001	14877000	45	0.266077	0.151752
chr17	14868001	14878000	44	0.246996	0.125945
chr17	14869001	14879000	58	0.188208	0.0837304
chr17	14870001	14880000	71	0.107996	0.0479094
chr17	14871001	14881000	78	0.0607099	0.0295908
chr17	14872001	14882000	101	0.0414206	0.0345458
chr17	14873001	14883000	110	0.0346787	0.0296622
chr17	14874001	14884000	110	0.0350178	0.0300279
chr17	14875001	14885000	108	0.0317458	0.0287363
chr17	14876001	14886000	103	0.0243373	0.0263376
chr17	14877001	14887000	99	0.0474524	0.0366973
chr17	14878001	14888000	95	0.0496869	0.0388836
chr17	14879001	14889000	79	0.0691391	0.0550924
chr17	14880001	14890000	61	0.0788453	0.0617572
chr17	14881001	14891000	51	0.0894404	0.0703363
chr17	14882001	14892000	25	0.114615	0.0623423
chr17	14883001	14893000	13	0.212587	0.125061
chr17	14884001	14894000	12	0.235854	0.154901
chr17	14885001	14895000	13	0.307292	0.201977
chr17	14886001	14896000	18	0.31977	0.19469
chr17	14887001	14897000	14	0.309787	0.187967
chr17	14888001	14898000	14	0.309787	0.187967
chr17	14889001	14899000	14	0.29775	0.162875
chr17	14890001	14900000	15	0.336379	0.192073
chr17	14891001	14901000	14	0.343558	0.198212
chr17	14892001	14902000	17	0.312791	0.185549
chr17	14893001	14903000	19	0.288365	0.174207
chr17	14894001	14904000	20	0.27425	0.154045
chr17	14895001	14905000	25	0.200619	0.1307
chr17	14896001	14906000	23	0.141237	0.109483
chr17	14897001	14907000	23	0.141237	0.109483
chr17	14898001	14908000	28	0.170677	0.133702
chr17	14899001	14909000	44	0.277415	0.241127
chr17	14900001	14910000	43	0.263759	0.232761
chr17	14901001	14911000	45	0.272958	0.236316
chr17	14902001	14912000	49	0.284481	0.222594
chr17	14903001	14913000	50	0.291442	0.226563
chr17	14904001	14914000	49	0.297669	0.23611
chr17	14905001	14915000	44	0.329746	0.253771
chr17	14906001	14916000	41	0.372934	0.293572
chr17	14907001	14917000	44	0.359964	0.278254
chr17	14908001	14918000	41	0.359192	0.275725
chr17	14909001	14919000	27	0.284578	0.172091
chr17	14910001	14920000	35	0.253736	0.159937
chr17	14911001	14921000	37	0.220077	0.142852
chr17	14912001	14922000	32	0.195695	0.150673
chr17	14913001	14923000	46	0.24241	0.191534
chr17	14914001	14924000	58	0.25865	0.219562
chr17	14915001	14925000	69	0.270684	0.246641
chr17	14916001	14926000	78	0.28541	0.268316
chr17	14917001	14927000	79	0.289256	0.272876
chr17	14918001	14928000	85	0.287572	0.274419
chr17	14919001	14929000	88	0.283525	0.27143
chr17	14920001	14930000	83	0.296581	0.284191
chr17	14921001	14931000	84	0.29841	0.282573
chr17	14922001	14932000	89	0.28706	0.272957
chr17	14923001	14933000	75	0.282218	0.272363
chr17	14924001	14934000	66	0.265314	0.250339
chr17	14925001	14935000	55	0.25304	0.22515
chr17	14926001	14936000	45	0.227836	0.177996
chr17	14927001	14937000	41	0.229575	0.17499
chr17	14928001	14938000	38	0.293639	0.191921
chr17	14929001	14939000	33	0.336788	0.216121
chr17	14930001	14940000	34	0.35728	0.226891
chr17	14931001	14941000	34	0.354548	0.228629
chr17	14932001	14942000	32	0.398545	0.263543
chr17	14933001	14943000	32	0.390866	0.262615
chr17	14934001	14944000	29	0.413389	0.283494
chr17	14935001	14945000	32	0.405715	0.278303
chr17	14936001	14946000	37	0.357087	0.246226
chr17	14937001	14947000	43	0.327522	0.226755
chr17	14938001	14948000	42	0.289578	0.205729
chr17	14939001	14949000	47	0.29016	0.213308
chr17	14940001	14950000	47	0.2786	0.201903
chr17	14941001	14951000	53	0.306093	0.226241
chr17	14942001	14952000	47	0.300258	0.221531
chr17	14943001	14953000	49	0.306442	0.236793
chr17	14944001	14954000	64	0.348136	0.290545
chr17	14945001	14955000	61	0.355997	0.301812
chr17	14946001	14956000	74	0.449195	0.399052
chr17	14947001	14957000	76	0.497014	0.437983
chr17	14948001	14958000	78	0.489606	0.425138
chr17	14949001	14959000	76	0.494858	0.423938
chr17	14950001	14960000	82	0.497385	0.426954
chr17	14951001	14961000	72	0.510601	0.445545
chr17	14952001	14962000	75	0.504194	0.438945
chr17	14953001	14963000	90	0.497966	0.431952
chr17	14954001	14964000	82	0.507969	0.432642
chr17	14955001	14965000	93	0.494098	0.413334
chr17	14956001	14966000	80	0.457801	0.356769
chr17	14957001	14967000	84	0.437062	0.336885
chr17	14958001	14968000	87	0.447445	0.351169
chr17	14959001	14969000	90	0.436834	0.345043
chr17	14960001	14970000	83	0.434107	0.346869
chr17	14961001	14971000	85	0.435599	0.346571
chr17	14962001	14972000	86	0.435435	0.345135
chr17	14963001	14973000	71	0.428506	0.32923
chr17	14964001	14974000	64	0.405242	0.307578
chr17	14965001	14975000	51	0.398995	0.304241
chr17	14966001	14976000	46	0.385818	0.298082
chr17	14967001	14977000	47	0.300389	0.242103
chr17	14968001	14978000	46	0.24071	0.207589
chr17	14969001	14979000	40	0.239407	0.204626
chr17	14970001	14980000	41	0.19618	0.170388
chr17	14971001	14981000	41	0.170466	0.158748
chr17	14972001	14982000	42	0.162305	0.149818
chr17	14973001	14983000	42	0.11866	0.118111
chr17	14974001	14984000	46	0.1321	0.138274
chr17	14975001	14985000	52	0.172919	0.174189
chr17	14976001	14986000	50	0.172775	0.175368
chr17	14977001	14987000	37	0.182118	0.187771
chr17	14978001	14988000	36	0.219641	0.212034
chr17	14979001	14989000	36	0.216644	0.208615
chr17	14980001	14990000	38	0.234304	0.225271
chr17	14981001	14991000	45	0.281438	0.263642
chr17	14982001	14992000	40	0.292968	0.275386
chr17	14983001	14993000	35	0.325823	0.30965
chr17	14984001	14994000	30	0.333056	0.314806
chr17	14985001	14995000	27	0.323126	0.29576
chr17	14986001	14996000	30	0.346318	0.306017
chr17	14987001	14997000	36	0.33528	0.293978
chr17	14988001	14998000	33	0.331816	0.286914
chr17	14989001	14999000	38	0.336695	0.294492
chr17	14990001	15000000	35	0.344229	0.299482
chr17	14991001	15001000	28	0.313394	0.263316
chr17	14992001	15002000	31	0.299798	0.249513
chr17	14993001	15003000	36	0.309876	0.253312
chr17	14994001	15004000	36	0.309876	0.253312
chr17	14995001	15005000	33	0.288254	0.238809
chr17	14996001	15006000	30	0.2479	0.222857
chr17	14997001	15007000	27	0.227228	0.20435
chr17	14998001	15008000	27	0.204986	0.187861
chr17	14999001	15009000	30	0.245534	0.200613
chr17	15000001	15010000	30	0.25096	0.20373
chr17	15001001	15011000	38	0.212503	0.170955
chr17	15002001	15012000	41	0.199679	0.159878
chr17	15003001	15013000	41	0.187747	0.155319
chr17	15004001	15014000	46	0.198348	0.163622
chr17	15005001	15015000	50	0.195347	0.163173
chr17	15006001	15016000	56	0.184379	0.155558
chr17	15007001	15017000	53	0.189114	0.15994
chr17	15008001	15018000	51	0.193911	0.162842
chr17	15009001	15019000	49	0.162287	0.137079
chr17	15010001	15020000	50	0.177721	0.144455
chr17	15011001	15021000	42	0.194962	0.162858
chr17	15012001	15022000	42	0.199687	0.171412
chr17	15013001	15023000	42	0.194748	0.16685
chr17	15014001	15024000	39	0.17527	0.153935
chr17	15015001	15025000	44	0.133578	0.120376
chr17	15016001	15026000	49	0.122197	0.105157
chr17	15017001	15027000	61	0.103747	0.0921322
chr17	15018001	15028000	71	0.118723	0.0992417
chr17	15019001	15029000	64	0.111261	0.0926503
chr17	15020001	15030000	71	0.121327	0.105935
chr17	15021001	15031000	79	0.139563	0.122548
chr17	15022001	15032000	75	0.137357	0.120014
chr17	15023001	15033000	80	0.132575	0.107918
chr17	15024001	15034000	88	0.128978	0.0953558
chr17	15025001	15035000	92	0.139127	0.0911184
chr17	15026001	15036000	91	0.146597	0.0853288
chr17	15027001	15037000	92	0.161873	0.0864434
chr17	15028001	15038000	89	0.150536	0.0777516
chr17	15029001	15039000	101	0.165281	0.0916429
chr17	15030001	15040000	91	0.149523	0.0745757
chr17	15031001	15041000	85	0.173367	0.07479
chr17	15032001	15042000	85	0.191214	0.0819279
chr17	15033001	15043000	79	0.222604	0.0975234
chr17	15034001	15044000	75	0.225045	0.10984
chr17	15035001	15045000	63	0.248305	0.138921
chr17	15036001	15046000	57	0.258798	0.174148
chr17	15037001	15047000	47	0.289777	0.216651
chr17	15038001	15048000	44	0.346072	0.278094
chr17	15039001	15049000	37	0.39478	0.309474
chr17	15040001	15050000	40	0.3912	0.307464
chr17	15041001	15051000	37	0.357893	0.287684
chr17	15042001	15052000	37	0.334311	0.271116
chr17	15043001	15053000	36	0.297552	0.242793
chr17	15044001	15054000	34	0.292982	0.251782
chr17	15045001	15055000	37	0.265423	0.223416
chr17	15046001	15056000	37	0.243817	0.197895
chr17	15047001	15057000	41	0.219627	0.163159
chr17	15048001	15058000	46	0.166552	0.117163
chr17	15049001	15059000	47	0.137407	0.0945391
chr17	15050001	15060000	48	0.106908	0.0763897
chr17	15051001	15061000	49	0.101789	0.0754187
chr17	15052001	15062000	49	0.105459	0.0784076
chr17	15053001	15063000	50	0.113693	0.0899849
chr17	15054001	15064000	50	0.103123	0.0813258
chr17	15055001	15065000	49	0.102686	0.0797112
chr17	15056001	15066000	46	0.107825	0.0834862
chr17	15057001	15067000	41	0.110258	0.089668
chr17	15058001	15068000	33	0.0765109	0.0753031
chr17	15059001	15069000	29	0.0693953	0.0702092
chr17	15060001	15070000	26	0.0711882	0.0749596
chr17	15061001	15071000	28	0.0546199	0.056444
chr17	15062001	15072000	30	0.0464143	0.0483273
chr17	15063001	15073000	30	0.0414542	0.0383718
chr17	15064001	15074000	26	0.0571789	0.050701
chr17	15065001	15075000	31	0.108732	0.0782748
chr17	15066001	15076000	69	0.233411	0.188819
chr17	15067001	15077000	82	0.226714	0.188632
chr17	15068001	15078000	82	0.227411	0.185839
chr17	15069001	15079000	88	0.21895	0.177907
chr17	15070001	15080000	90	0.216935	0.174046
chr17	15071001	15081000	90	0.219926	0.176694
chr17	15072001	15082000	89	0.2259	0.182618
chr17	15073001	15083000	91	0.236389	0.186323
chr17	15074001	15084000	94	0.246321	0.194509
chr17	15075001	15085000	90	0.243644	0.194257
chr17	15076001	15086000	56	0.18504	0.13343
chr17	15077001	15087000	46	0.24222	0.152109
chr17	15078001	15088000	48	0.241407	0.15414
chr17	15079001	15089000	47	0.268003	0.166285
chr17	15080001	15090000	46	0.290414	0.18878
chr17	15081001	15091000	45	0.303554	0.195751
chr17	15082001	15092000	43	0.308844	0.192972
chr17	15083001	15093000	37	0.305522	0.193216
chr17	15084001	15094000	38	0.265119	0.164016
chr17	15085001	15095000	38	0.261357	0.170326
chr17	15086001	15096000	35	0.263065	0.169387
chr17	15087001	15097000	32	0.169385	0.124455
chr17	15088001	15098000	27	0.176528	0.131079
chr17	15089001	15099000	22	0.158206	0.123454
chr17	15090001	15100000	20	0.131681	0.100495
chr17	15091001	15101000	25	0.0816817	0.0754059
chr17	15092001	15102000	32	0.106846	0.0987432
chr17	15093001	15103000	42	0.106944	0.0961422
chr17	15094001	15104000	42	0.107056	0.0966857
chr17	15095001	15105000	43	0.102879	0.089307
chr17	15096001	15106000	43	0.114942	0.103578
chr17	15097001	15107000	43	0.114357	0.1041
chr17	15098001	15108000	46	0.112815	0.101712
chr17	15099001	15109000	46	0.116218	0.105606
chr17	15100001	15110000	48	0.10612	0.0968061
chr17	15101001	15111000	41	0.123671	0.105537
chr17	15102001	15112000	35	0.106657	0.0957385
chr17	15103001	15113000	29	0.100232	0.0960169
chr17	15104001	15114000	27	0.10222	0.0987954
chr17	15105001	15115000	24	0.115799	0.112898
chr17	15106001	15116000	27	0.116411	0.100583
chr17	15107001	15117000	29	0.18463	0.139583
chr17	15108001	15118000	26	0.1934	0.147902
chr17	15109001	15119000	24	0.194359	0.145854
chr17	15110001	15120000	31	0.255819	0.195169
chr17	15111001	15121000	29	0.261047	0.204016
chr17	15112001	15122000	35	0.29704	0.248313
chr17	15113001	15123000	44	0.314868	0.283599
chr17	15114001	15124000	54	0.319851	0.290522
chr17	15115001	15125000	54	0.316452	0.291148
chr17	15116001	15126000	54	0.313791	0.296307
chr17	15117001	15127000	50	0.308301	0.290256
chr17	15118001	15128000	52	0.304683	0.286081
chr17	15119001	15129000	54	0.308791	0.289055
chr17	15120001	15130000	44	0.311092	0.296019
chr17	15121001	15131000	49	0.294297	0.276722
chr17	15122001	15132000	42	0.26848	0.250092
chr17	15123001	15133000	30	0.24647	0.221848
chr17	15124001	15134000	21	0.238794	0.211374
chr17	15125001	15135000	19	0.244832	0.213689
chr17	15126001	15136000	15	0.250537	0.220944
chr17	15127001	15137000	15	0.250537	0.220944
chr17	15128001	15138000	15	0.241814	0.205635
chr17	15129001	15139000	16	0.241453	0.194847
chr17	15130001	15140000	20	0.327415	0.270882
chr17	15131001	15141000	16	0.40769	0.345956
chr17	15132001	15142000	15	0.438706	0.371256
chr17	15133001	15143000	15	0.455119	0.384934
chr17	15134001	15144000	15	0.43052	0.333504
chr17	15135001	15145000	19	0.370803	0.283739
chr17	15136001	15146000	27	0.273759	0.198869
chr17	15137001	15147000	31	0.252381	0.185365
chr17	15138001	15148000	36	0.218852	0.155489
chr17	15139001	15149000	36	0.193257	0.134477
chr17	15140001	15150000	40	0.0990053	0.0695644
chr17	15141001	15151000	52	0.0586964	0.0394436
chr17	15142001	15152000	57	0.0514412	0.0332057
chr17	15143001	15153000	65	0.0514059	0.0345718
chr17	15144001	15154000	75	0.0415322	0.0301683
chr17	15145001	15155000	81	0.0390421	0.0304334
chr17	15146001	15156000	77	0.0369679	0.0298493
chr17	15147001	15157000	96	0.0415152	0.0338881
chr17	15148001	15158000	114	0.0403485	0.0363124
chr17	15149001	15159000	124	0.037957	0.0350152
chr17	15150001	15160000	123	0.0359885	0.0320243
chr17	15151001	15161000	117	0.03615	0.0329601
chr17	15152001	15162000	118	0.0372078	0.0344449
chr17	15153001	15163000	117	0.0311805	0.029931
chr17	15154001	15164000	106	0.0344178	0.0343516
chr17	15155001	15165000	99	0.0584764	0.0467345
chr17	15156001	15166000	95	0.0723098	0.0554128
chr17	15157001	15167000	74	0.0895652	0.0652616
chr17	15158001	15168000	55	0.183318	0.123871
chr17	15159001	15169000	46	0.279922	0.180867
chr17	15160001	15170000	44	0.31131	0.223467
chr17	15161001	15171000	40	0.3414	0.250035
chr17	15162001	15172000	40	0.36749	0.254297
chr17	15163001	15173000	35	0.407609	0.287543
chr17	15164001	15174000	38	0.400279	0.262431
chr17	15165001	15175000	35	0.37963	0.239885
chr17	15166001	15176000	34	0.365944	0.229168
chr17	15167001	15177000	33	0.365047	0.224513
chr17	15168001	15178000	29	0.302704	0.158708
chr17	15169001	15179000	28	0.192193	0.107884
chr17	15170001	15180000	25	0.195919	0.097188
chr17	15171001	15181000	24	0.21724	0.102354
chr17	15172001	15182000	18	0.260442	0.124235
chr17	15173001	15183000	38	0.116529	0.0464028
chr17	15174001	15184000	41	0.101036	0.0383727
chr17	15175001	15185000	52	0.100285	0.0376007
chr17	15176001	15186000	68	0.0762346	0.0255575
chr17	15177001	15187000	71	0.0553205	0.0170731
chr17	15178001	15188000	73	0.0676925	0.0234989
chr17	15179001	15189000	80	0.0715424	0.0318163
chr17	15180001	15190000	86	0.0452671	0.0197347
chr17	15181001	15191000	108	0.0378622	0.0141618
chr17	15182001	15192000	123	0.0323422	0.0115384
chr17	15183001	15193000	101	0.0427194	0.0170183
chr17	15184001	15194000	98	0.045448	0.0195693
chr17	15185001	15195000	94	0.047664	0.0219719
chr17	15186001	15196000	84	0.0517334	0.0266289
chr17	15187001	15197000	85	0.0556772	0.0333798
chr17	15188001	15198000	87	0.0376546	0.0250871
chr17	15189001	15199000	77	0.0322446	0.0157904
chr17	15190001	15200000	79	0.0255348	0.015408
chr17	15191001	15201000	59	0.0276955	0.0235108
chr17	15192001	15202000	47	0.0342098	0.0330569
chr17	15193001	15203000	72	0.0667916	0.048385
chr17	15194001	15204000	77	0.0656219	0.0456859
chr17	15195001	15205000	88	0.0649324	0.0460225
chr17	15196001	15206000	85	0.0735538	0.0510702
chr17	15197001	15207000	83	0.0727692	0.0474983
chr17	15198001	15208000	94	0.0924145	0.0603308
chr17	15199001	15209000	100	0.0979652	0.0640035
chr17	15200001	15210000	91	0.116865	0.0713969
chr17	15201001	15211000	87	0.124006	0.0742665
chr17	15202001	15212000	85	0.123195	0.0751067
chr17	15203001	15213000	60	0.111792	0.0745115
chr17	15204001	15214000	53	0.106735	0.0730214
chr17	15205001	15215000	40	0.101931	0.0782884
chr17	15206001	15216000	46	0.10267	0.0830727
chr17	15207001	15217000	50	0.103791	0.0842532
chr17	15208001	15218000	38	0.0937522	0.0763541
chr17	15209001	15219000	43	0.0896042	0.0672439
chr17	15210001	15220000	48	0.0945853	0.0738315
chr17	15211001	15221000	53	0.0901954	0.0690118
chr17	15212001	15222000	57	0.0919176	0.0693379
chr17	15213001	15223000	62	0.0983477	0.0781793
chr17	15214001	15224000	61	0.0976421	0.0784359
chr17	15215001	15225000	62	0.0918401	0.0710404
chr17	15216001	15226000	60	0.0941876	0.0712942
chr17	15217001	15227000	54	0.103015	0.0746128
chr17	15218001	15228000	54	0.11074	0.0796172
chr17	15219001	15229000	50	0.102672	0.0753928
chr17	15220001	15230000	47	0.0993637	0.066799
chr17	15221001	15231000	43	0.102869	0.0706901
chr17	15222001	15232000	41	0.0966153	0.0674917
chr17	15223001	15233000	37	0.081202	0.0513186
chr17	15224001	15234000	36	0.0806721	0.0517065
chr17	15225001	15235000	32	0.0892714	0.0569019
chr17	15226001	15236000	30	0.0629224	0.0378879
chr17	15227001	15237000	31	0.0424488	0.0260951
chr17	15228001	15238000	28	0.0202267	0.00867416
chr17	15229001	15239000	26	-0.00155148	-0.00117374
chr17	15230001	15240000	25	-0.00324662	-0.00344694
chr17	15231001	15241000	27	-0.00312902	-0.00315745
chr17	15232001	15242000	25	-0.00425235	-0.0043078
chr17	15233001	15243000	26	-0.00692338	-0.00741476
chr17	15234001	15244000	26	-0.00438275	-0.00408383
chr17	15235001	15245000	28	0.00560555	0.00595796
chr17	15236001	15246000	25	0.00766779	0.0060248
chr17	15237001	15247000	37	0.106954	0.0812856
chr17	15238001	15248000	65	0.165208	0.140948
chr17	15239001	15249000	78	0.178888	0.159982
chr17	15240001	15250000	84	0.193551	0.172459
chr17	15241001	15251000	85	0.195711	0.171756
chr17	15242001	15252000	90	0.202405	0.176938
chr17	15243001	15253000	98	0.201271	0.176263
chr17	15244001	15254000	101	0.200891	0.177714
chr17	15245001	15255000	106	0.204042	0.181841
chr17	15246001	15256000	109	0.201875	0.178533
chr17	15247001	15257000	97	0.196085	0.174792
chr17	15248001	15258000	71	0.182645	0.156472
chr17	15249001	15259000	57	0.178911	0.141669
chr17	15250001	15260000	58	0.134453	0.105536
chr17	15251001	15261000	56	0.137941	0.109531
chr17	15252001	15262000	53	0.115998	0.088767
chr17	15253001	15263000	50	0.105896	0.0740735
chr17	15254001	15264000	57	0.0993492	0.0649343
chr17	15255001	15265000	51	0.0817807	0.0500902
chr17	15256001	15266000	53	0.0819973	0.050961
chr17	15257001	15267000	54	0.0815364	0.0505585
chr17	15258001	15268000	52	0.0742275	0.0456483
chr17	15259001	15269000	55	0.0696826	0.0445274
chr17	15260001	15270000	49	0.077787	0.0488578
chr17	15261001	15271000	49	0.0742648	0.0465896
chr17	15262001	15272000	56	0.114701	0.0708156
chr17	15263001	15273000	55	0.129569	0.0824861
chr17	15264001	15274000	48	0.138079	0.095105
chr17	15265001	15275000	50	0.13319	0.0852249
chr17	15266001	15276000	49	0.134252	0.084974
chr17	15267001	15277000	53	0.114414	0.0709862
chr17	15268001	15278000	56	0.110587	0.0646764
chr17	15269001	15279000	53	0.113688	0.0653276
chr17	15270001	15280000	63	0.0932062	0.05574
chr17	15271001	15281000	63	0.0922354	0.0549178
chr17	15272001	15282000	54	0.0549659	0.0346957
chr17	15273001	15283000	51	0.0334756	0.0246907
chr17	15274001	15284000	47	0.0213402	0.0111906
chr17	15275001	15285000	42	0.0186741	0.0113068
chr17	15276001	15286000	42	0.00935206	0.00544865
chr17	15277001	15287000	47	0.0574965	0.0319184
chr17	15278001	15288000	45	0.0674482	0.0433408
chr17	15279001	15289000	46	0.0825326	0.0558355
chr17	15280001	15290000	44	0.100634	0.0677568
chr17	15281001	15291000	42	0.104028	0.071527
chr17	15282001	15292000	51	0.0888187	0.0636131
chr17	15283001	15293000	50	0.0825602	0.0583242
chr17	15284001	15294000	57	0.0770756	0.0549008
chr17	15285001	15295000	61	0.0715025	0.0506938
chr17	15286001	15296000	57	0.0738529	0.0520236
chr17	15287001	15297000	47	0.0545533	0.0435005
chr17	15288001	15298000	46	0.0493299	0.0376486
chr17	15289001	15299000	42	0.0315676	0.0258014
chr17	15290001	15300000	33	0.0247017	0.0229836
chr17	15291001	15301000	37	0.0267904	0.0242012
chr17	15292001	15302000	28	0.0327533	0.02744
chr17	15293001	15303000	26	0.0448668	0.0373403
chr17	15294001	15304000	21	0.0660715	0.0537931
chr17	15295001	15305000	20	0.0748479	0.056405
chr17	15296001	15306000	21	0.0833573	0.0624756
chr17	15297001	15307000	22	0.0820984	0.0615539
chr17	15298001	15308000	25	0.241635	0.169961
chr17	15299001	15309000	29	0.302839	0.215101
chr17	15300001	15310000	31	0.292294	0.211878
chr17	15301001	15311000	35	0.282615	0.188987
chr17	15302001	15312000	39	0.271403	0.174362
chr17	15303001	15313000	39	0.274911	0.175992
chr17	15304001	15314000	37	0.28087	0.175453
chr17	15305001	15315000	34	0.296197	0.192068
chr17	15306001	15316000	37	0.299693	0.198587
chr17	15307001	15317000	39	0.294987	0.195597
chr17	15308001	15318000	38	0.208093	0.146408
chr17	15309001	15319000	39	0.121588	0.109671
chr17	15310001	15320000	35	0.116995	0.109547
chr17	15311001	15321000	27	0.144461	0.135216
chr17	15312001	15322000	23	0.147946	0.145374
chr17	15313001	15323000	22	0.147101	0.144353
chr17	15314001	15324000	22	0.147101	0.144353
chr17	15315001	15325000	26	0.125804	0.124224
chr17	15316001	15326000	22	0.114244	0.112024
chr17	15317001	15327000	22	0.149185	0.140299
chr17	15318001	15328000	27	0.134152	0.115812
chr17	15319001	15329000	25	0.123493	0.105985
chr17	15320001	15330000	25	0.123493	0.105985
chr17	15321001	15331000	26	0.120711	0.101786
chr17	15322001	15332000	25	0.128955	0.107344
chr17	15323001	15333000	26	0.128934	0.108141
chr17	15324001	15334000	27	0.125902	0.102437
chr17	15325001	15335000	25	0.141537	0.115564
chr17	15326001	15336000	24	0.139108	0.110215
chr17	15327001	15337000	20	0.0971053	0.0653949
chr17	15328001	15338000	11	0.0566533	0.0426657
chr17	15329001	15339000	7	0.0347678	0.022799
chr17	15330001	15340000	7	0.0347678	0.022799
chr17	15331001	15341000	7	0.0256958	0.0168853
chr17	15332001	15342000	8	0.0237678	0.0161361
chr17	15333001	15343000	7	0.00832639	0.000142823
chr17	15334001	15344000	7	0.00832639	0.000142823
chr17	15335001	15345000	5	-0.0342035	-0.03527
chr17	15336001	15346000	4	-0.0325634	-0.0341865
chr17	15337001	15347000	5	-0.0225688	-0.0270357
chr17	15338001	15348000	7	-0.0215121	-0.0244601
chr17	15339001	15349000	8	-0.0224692	-0.0247327
chr17	15340001	15350000	9	-0.0264446	-0.0274111
chr17	15341001	15351000	9	-0.0263642	-0.0265269
chr17	15342001	15352000	9	-0.0256145	-0.0258098
chr17	15343001	15353000	16	-0.0261929	-0.0255393
chr17	15344001	15354000	23	-0.00554201	-0.00495005
chr17	15345001	15355000	29	-0.00635498	-0.00388051
chr17	15346001	15356000	30	-0.00710934	-0.00506997
chr17	15347001	15357000	36	0.00730131	0.0091731
chr17	15348001	15358000	37	0.00707912	0.00790419
chr17	15349001	15359000	42	0.0123594	0.0104154
chr17	15350001	15360000	46	0.0147718	0.00970671
chr17	15351001	15361000	49	0.0252159	0.0141034
chr17	15352001	15362000	52	0.0269634	0.0158564
chr17	15353001	15363000	47	0.0408443	0.02482
chr17	15354001	15364000	43	0.0397604	0.0217327
chr17	15355001	15365000	38	0.0469499	0.0235773
chr17	15356001	15366000	41	0.0515126	0.0288685
chr17	15357001	15367000	38	0.051981	0.0280543
chr17	15358001	15368000	39	0.0555381	0.0334509
chr17	15359001	15369000	37	0.0765473	0.0459578
chr17	15360001	15370000	33	0.0992476	0.0630657
chr17	15361001	15371000	34	0.0890571	0.053766
chr17	15362001	15372000	33	0.104507	0.0646572
chr17	15363001	15373000	36	0.12078	0.0753294
chr17	15364001	15374000	36	0.135642	0.0874797
chr17	15365001	15375000	40	0.160978	0.106019
chr17	15366001	15376000	41	0.148538	0.099122
chr17	15367001	15377000	40	0.175135	0.120955
chr17	15368001	15378000	45	0.165214	0.11173
chr17	15369001	15379000	48	0.161972	0.114108
chr17	15370001	15380000	53	0.149649	0.108615
chr17	15371001	15381000	55	0.143635	0.114877
chr17	15372001	15382000	52	0.14117	0.112727
chr17	15373001	15383000	48	0.133534	0.10645
chr17	15374001	15384000	50	0.120979	0.0958572
chr17	15375001	15385000	47	0.0995807	0.0835342
chr17	15376001	15386000	42	0.109341	0.0917797
chr17	15377001	15387000	38	0.0826352	0.0729307
chr17	15378001	15388000	29	0.089208	0.0833452
chr17	15379001	15389000	23	0.0732826	0.0660302
chr17	15380001	15390000	18	0.0613816	0.0535293
chr17	15381001	15391000	12	0.0527042	0.0426876
chr17	15382001	15392000	12	0.0527042	0.0426876
chr17	15383001	15393000	12	0.0604154	0.0488145
chr17	15384001	15394000	7	0.0799373	0.0684616
chr17	15385001	15395000	9	0.171409	0.0807529
chr17	15386001	15396000	10	0.162927	0.0791971
chr17	15387001	15397000	14	0.219652	0.107605
chr17	15388001	15398000	15	0.212389	0.104778
chr17	15389001	15399000	16	0.205779	0.102304
chr17	15390001	15400000	15	0.212389	0.104778
chr17	15391001	15401000	17	0.277372	0.148788
chr17	15392001	15402000	17	0.277372	0.148788
chr17	15393001	15403000	16	0.285195	0.154013
chr17	15394001	15404000	18	0.313996	0.193145
chr17	15395001	15405000	14	0.331756	0.217256
chr17	15396001	15406000	16	0.29725	0.184825
chr17	15397001	15407000	13	0.277497	0.173353
chr17	15398001	15408000	16	0.240425	0.143288
chr17	15399001	15409000	17	0.227382	0.132661
chr17	15400001	15410000	19	0.231439	0.143551
chr17	15401001	15411000	18	0.158706	0.0974281
chr17	15402001	15412000	20	0.159514	0.104933
chr17	15403001	15413000	20	0.159514	0.104933
chr17	15404001	15414000	19	0.0791724	0.0555885
chr17	15405001	15415000	20	0.078589	0.0560688
chr17	15406001	15416000	21	0.0762211	0.050523
chr17	15407001	15417000	21	0.0750994	0.0496997
chr17	15408001	15418000	17	0.0879638	0.055263
chr17	15409001	15419000	15	0.082489	0.0529727
chr17	15410001	15420000	13	0.0171673	0.0247967
chr17	15411001	15421000	14	0.129445	0.0878308
chr17	15412001	15422000	13	0.125882	0.0785742
chr17	15413001	15423000	15	0.140224	0.0899308
chr17	15414001	15424000	17	0.160229	0.103793
chr17	15415001	15425000	18	0.149222	0.101495
chr17	15416001	15426000	20	0.214848	0.16474
chr17	15417001	15427000	20	0.219316	0.173102
chr17	15418001	15428000	20	0.219316	0.173102
chr17	15419001	15429000	19	0.235283	0.184943
chr17	15420001	15430000	19	0.235283	0.184943
chr17	15421001	15431000	16	0.216204	0.159842
chr17	15422001	15432000	17	0.204246	0.143217
chr17	15423001	15433000	15	0.202165	0.140479
chr17	15424001	15434000	11	0.201933	0.153705
chr17	15425001	15435000	13	0.146725	0.107489
chr17	15426001	15436000	10	-0.00852699	-0.00548664
chr17	15427001	15437000	10	-0.0291664	-0.0257155
chr17	15428001	15438000	11	-0.0303784	-0.0271457
chr17	15429001	15439000	14	-0.031952	-0.0291096
chr17	15430001	15440000	14	-0.031952	-0.0291096
chr17	15431001	15441000	15	-0.0326301	-0.0298867
chr17	15432001	15442000	13	-0.0347723	-0.0355608
chr17	15433001	15443000	13	-0.0347723	-0.0355608
chr17	15434001	15444000	15	-0.0300924	-0.0311795
chr17	15435001	15445000	13	-0.0143758	-0.0162827
chr17	15436001	15446000	11	-0.000958075	0.000889486
chr17	15437001	15447000	11	0.00232534	0.00312539
chr17	15438001	15448000	10	0.00698001	0.00758273
chr17	15439001	15449000	7	0.0295564	0.0263942
chr17	15440001	15450000	8	0.0267608	0.0209883
chr17	15441001	15451000	8	0.10586	0.0723041
chr17	15442001	15452000	8	0.10586	0.0723041
chr17	15443001	15453000	10	0.119735	0.0862098
chr17	15444001	15454000	12	0.158292	0.115295
chr17	15445001	15455000	10	0.173693	0.129332
chr17	15446001	15456000	10	0.169041	0.123437
chr17	15447001	15457000	11	0.179981	0.144828
chr17	15448001	15458000	11	0.179981	0.144828
chr17	15449001	15459000	11	0.179981	0.144828
chr17	15450001	15460000	11	0.219379	0.199698
chr17	15451001	15461000	11	0.177739	0.167105
chr17	15452001	15462000	16	0.148756	0.138384
chr17	15453001	15463000	21	0.119944	0.113308
chr17	15454001	15464000	19	0.113566	0.110416
chr17	15455001	15465000	22	0.106614	0.102569
chr17	15456001	15466000	26	0.0989262	0.091386
chr17	15457001	15467000	31	0.0759071	0.0673777
chr17	15458001	15468000	35	0.0660608	0.0597384
chr17	15459001	15469000	38	0.0623455	0.0565949
chr17	15460001	15470000	39	0.0480068	0.0401639
chr17	15461001	15471000	42	0.0530625	0.043047
chr17	15462001	15472000	37	0.0474689	0.0387024
chr17	15463001	15473000	37	0.101063	0.0741929
chr17	15464001	15474000	38	0.123094	0.0906107
chr17	15465001	15475000	35	0.128757	0.0938456
chr17	15466001	15476000	32	0.136376	0.100731
chr17	15467001	15477000	26	0.164473	0.119249
chr17	15468001	15478000	24	0.196256	0.124847
chr17	15469001	15479000	21	0.218191	0.139837
chr17	15470001	15480000	22	0.214179	0.127713
chr17	15471001	15481000	18	0.247351	0.142048
chr17	15472001	15482000	19	0.235602	0.132181
chr17	15473001	15483000	14	0.142345	0.0792322
chr17	15474001	15484000	11	0.0406121	0.016064
chr17	15475001	15485000	13	0.0330187	0.0105315
chr17	15476001	15486000	11	0.0106107	-0.00181936
chr17	15477001	15487000	10	0.0154395	0.00483401
chr17	15478001	15488000	11	0.061004	0.041666
chr17	15479001	15489000	14	0.122709	0.105574
chr17	15480001	15490000	16	0.129198	0.124872
chr17	15481001	15491000	20	0.169392	0.167879
chr17	15482001	15492000	22	0.170818	0.171639
chr17	15483001	15493000	25	0.157965	0.145767
chr17	15484001	15494000	27	0.153247	0.138348
chr17	15485001	15495000	29	0.155881	0.142431
chr17	15486001	15496000	30	0.153719	0.139204
chr17	15487001	15497000	34	0.140004	0.124643
chr17	15488001	15498000	33	0.142009	0.121852
chr17	15489001	15499000	33	0.1129	0.0976437
chr17	15490001	15500000	30	0.115846	0.094379
chr17	15491001	15501000	36	0.0728359	0.0576851
chr17	15492001	15502000	36	0.0882651	0.0609604
chr17	15493001	15503000	32	0.0918703	0.0637836
chr17	15494001	15504000	33	0.103917	0.0715987
chr17	15495001	15505000	39	0.0995864	0.073712
chr17	15496001	15506000	42	0.107309	0.0805113
chr17	15497001	15507000	38	0.114216	0.0873615
chr17	15498001	15508000	38	0.141327	0.100971
chr17	15499001	15509000	39	0.132903	0.0943186
chr17	15500001	15510000	39	0.130145	0.0967954
chr17	15501001	15511000	30	0.132056	0.104443
chr17	15502001	15512000	28	0.122729	0.0959972
chr17	15503001	15513000	27	0.1245	0.0967915
chr17	15504001	15514000	24	0.118668	0.0916862
chr17	15505001	15515000	14	0.139065	0.0952238
chr17	15506001	15516000	10	0.131552	0.0780816
chr17	15507001	15517000	12	0.123355	0.0798108
chr17	15508001	15518000	10	0.0343092	0.0349343
chr17	15509001	15519000	9	0.107081	0.105498
chr17	15510001	15520000	8	0.122891	0.1099
chr17	15511001	15521000	7	0.153043	0.13086
chr17	15512001	15522000	8	0.164591	0.142212
chr17	15513001	15523000	9	0.230303	0.197872
chr17	15514001	15524000	11	0.257973	0.224249
chr17	15515001	15525000	12	0.259954	0.229089
chr17	15516001	15526000	13	0.240663	0.20999
chr17	15517001	15527000	15	0.366488	0.265144
chr17	15518001	15528000	21	0.283278	0.214629
chr17	15519001	15529000	20	0.289928	0.211572
chr17	15520001	15530000	20	0.297622	0.2277
chr17	15521001	15531000	20	0.297622	0.2277
chr17	15522001	15532000	21	0.287198	0.214746
chr17	15523001	15533000	23	0.254303	0.192342
chr17	15524001	15534000	28	0.23515	0.187726
chr17	15525001	15535000	33	0.23242	0.177357
chr17	15526001	15536000	41	0.277837	0.238679
chr17	15527001	15537000	48	0.268391	0.275532
chr17	15528001	15538000	53	0.33976	0.335443
chr17	15529001	15539000	62	0.357059	0.351734
chr17	15530001	15540000	62	0.356007	0.349576
chr17	15531001	15541000	62	0.356007	0.349576
chr17	15532001	15542000	64	0.376734	0.371269
chr17	15533001	15543000	72	0.38398	0.366862
chr17	15534001	15544000	72	0.406267	0.38675
chr17	15535001	15545000	69	0.417236	0.409853
chr17	15536001	15546000	64	0.420676	0.409599
chr17	15537001	15547000	55	0.403802	0.387717
chr17	15538001	15548000	47	0.387694	0.365539
chr17	15539001	15549000	39	0.359367	0.339266
chr17	15540001	15550000	40	0.35989	0.34121
chr17	15541001	15551000	42	0.353213	0.334099
chr17	15542001	15552000	40	0.325353	0.302958
chr17	15543001	15553000	40	0.300756	0.245322
chr17	15544001	15554000	35	0.276292	0.209871
chr17	15545001	15555000	33	0.255926	0.184902
chr17	15546001	15556000	29	0.218293	0.14667
chr17	15547001	15557000	28	0.243734	0.164015
chr17	15548001	15558000	28	0.203838	0.142773
chr17	15549001	15559000	30	0.182311	0.136877
chr17	15550001	15560000	32	0.184973	0.13107
chr17	15551001	15561000	32	0.192221	0.135343
chr17	15552001	15562000	31	0.187468	0.134343
chr17	15553001	15563000	22	0.192482	0.158641
chr17	15554001	15564000	24	0.179105	0.146186
chr17	15555001	15565000	27	0.168259	0.137056
chr17	15556001	15566000	33	0.167792	0.141076
chr17	15557001	15567000	33	0.158607	0.133189
chr17	15558001	15568000	34	0.161766	0.133181
chr17	15559001	15569000	33	0.158956	0.122796
chr17	15560001	15570000	29	0.14931	0.114745
chr17	15561001	15571000	27	0.138291	0.103966
chr17	15562001	15572000	29	0.13647	0.105778
chr17	15563001	15573000	27	0.131864	0.105085
chr17	15564001	15574000	29	0.110676	0.0777505
chr17	15565001	15575000	27	0.113848	0.0778496
chr17	15566001	15576000	23	0.0892978	0.0628389
chr17	15567001	15577000	23	0.095455	0.0706841
chr17	15568001	15578000	22	0.0906974	0.0878785
chr17	15569001	15579000	18	0.106496	0.101875
chr17	15570001	15580000	21	0.111592	0.107888
chr17	15571001	15581000	24	0.108186	0.105516
chr17	15572001	15582000	22	0.0953179	0.105894
chr17	15573001	15583000	28	0.0637013	0.076452
chr17	15574001	15584000	24	0.0744786	0.0887795
chr17	15575001	15585000	23	0.0714419	0.0893261
chr17	15576001	15586000	26	0.0477811	0.0589076
chr17	15577001	15587000	26	0.0419611	0.0494845
chr17	15578001	15588000	27	0.0178148	0.0184818
chr17	15579001	15589000	28	0.0153525	0.0161924
chr17	15580001	15590000	29	-0.00445879	-0.00272261
chr17	15581001	15591000	30	-0.0123722	-0.00797996
chr17	15582001	15592000	29	0.0210327	-0.000291403
chr17	15583001	15593000	25	0.0307855	0.00479283
chr17	15584001	15594000	27	0.0359093	0.0114255
chr17	15585001	15595000	32	0.0347413	0.00900593
chr17	15586001	15596000	39	0.0302009	0.00716486
chr17	15587001	15597000	46	0.0246528	0.00269767
chr17	15588001	15598000	44	0.0347999	0.00962123
chr17	15589001	15599000	46	0.0323856	0.00780543
chr17	15590001	15600000	50	0.0391119	0.0142824
chr17	15591001	15601000	50	0.0385081	0.0105358
chr17	15592001	15602000	52	0.0252249	0.00421484
chr17	15593001	15603000	53	0.0278029	0.00964745
chr17	15594001	15604000	51	0.0739204	0.0278848
chr17	15595001	15605000	46	0.0852978	0.0394687
chr17	15596001	15606000	36	0.126384	0.0728811
chr17	15597001	15607000	29	0.163168	0.105179
chr17	15598001	15608000	30	0.167435	0.111847
chr17	15599001	15609000	33	0.23736	0.151175
chr17	15600001	15610000	31	0.299487	0.190723
chr17	15601001	15611000	31	0.325954	0.226458
chr17	15602001	15612000	30	0.340294	0.228062
chr17	15603001	15613000	31	0.349623	0.230071
chr17	15604001	15614000	30	0.317312	0.205272
chr17	15605001	15615000	31	0.344949	0.220526
chr17	15606001	15616000	33	0.377556	0.251942
chr17	15607001	15617000	35	0.383311	0.255542
chr17	15608001	15618000	37	0.388509	0.25834
chr17	15609001	15619000	33	0.38079	0.270585
chr17	15610001	15620000	29	0.377795	0.26579
chr17	15611001	15621000	27	0.379151	0.255157
chr17	15612001	15622000	27	0.368847	0.258434
chr17	15613001	15623000	25	0.409035	0.281254
chr17	15614001	15624000	27	0.424835	0.309816
chr17	15615001	15625000	30	0.433853	0.302832
chr17	15616001	15626000	29	0.392732	0.272932
chr17	15617001	15627000	26	0.394714	0.270226
chr17	15618001	15628000	23	0.400511	0.261461
chr17	15619001	15629000	22	0.380585	0.234918
chr17	15620001	15630000	22	0.377115	0.232709
chr17	15621001	15631000	22	0.363936	0.222481
chr17	15622001	15632000	22	0.3752	0.243577
chr17	15623001	15633000	21	0.356153	0.235343
chr17	15624001	15634000	22	0.292853	0.156382
chr17	15625001	15635000	20	0.231533	0.146051
chr17	15626001	15636000	20	0.178159	0.107008
chr17	15627001	15637000	22	0.179643	0.107037
chr17	15628001	15638000	21	0.191282	0.120926
chr17	15629001	15639000	23	0.205738	0.143687
chr17	15630001	15640000	22	0.208558	0.151948
chr17	15631001	15641000	23	0.234479	0.181266
chr17	15632001	15642000	24	0.213813	0.165032
chr17	15633001	15643000	25	0.207948	0.15297
chr17	15634001	15644000	24	0.232526	0.193761
chr17	15635001	15645000	29	0.168833	0.153206
chr17	15636001	15646000	27	0.17182	0.163233
chr17	15637001	15647000	27	0.164756	0.161385
chr17	15638001	15648000	29	0.153333	0.14213
chr17	15639001	15649000	30	0.137284	0.122538
chr17	15640001	15650000	31	0.145285	0.128794
chr17	15641001	15651000	30	0.118743	0.103949
chr17	15642001	15652000	35	0.130548	0.115372
chr17	15643001	15653000	38	0.162809	0.140552
chr17	15644001	15654000	40	0.168837	0.14183
chr17	15645001	15655000	37	0.175751	0.137429
chr17	15646001	15656000	41	0.167429	0.122099
chr17	15647001	15657000	46	0.258822	0.16563
chr17	15648001	15658000	46	0.303419	0.197279
chr17	15649001	15659000	43	0.340206	0.219054
chr17	15650001	15660000	43	0.354819	0.225981
chr17	15651001	15661000	42	0.379399	0.246536
chr17	15652001	15662000	38	0.413882	0.267539
chr17	15653001	15663000	34	0.422388	0.258686
chr17	15654001	15664000	32	0.425853	0.26442
chr17	15655001	15665000	27	0.464747	0.295305
chr17	15656001	15666000	24	0.475654	0.341584
chr17	15657001	15667000	20	0.413109	0.299909
chr17	15658001	15668000	19	0.358737	0.248984
chr17	15659001	15669000	21	0.28459	0.192988
chr17	15660001	15670000	21	0.245815	0.180004
chr17	15661001	15671000	21	0.207829	0.15151
chr17	15662001	15672000	17	0.13849	0.121936
chr17	15663001	15673000	16	0.145611	0.132424
chr17	15664001	15674000	17	0.125009	0.109898
chr17	15665001	15675000	17	0.125009	0.109898
chr17	15666001	15676000	15	0.129322	0.110411
chr17	15667001	15677000	12	0.107913	0.0898632
chr17	15668001	15678000	11	0.0915539	0.070961
chr17	15669001	15679000	11	0.0755357	0.0683516
chr17	15670001	15680000	10	0.0499432	0.0408366
chr17	15671001	15681000	9	0.0509357	0.048243
chr17	15672001	15682000	11	0.0616515	0.0595854
chr17	15673001	15683000	14	0.0566095	0.0634943
chr17	15674001	15684000	16	0.072145	0.0732044
chr17	15675001	15685000	20	0.0575498	0.0618954
chr17	15676001	15686000	22	0.0546472	0.0564813
chr17	15677001	15687000	22	0.0546472	0.0564813
chr17	15678001	15688000	25	0.120802	0.10128
chr17	15679001	15689000	27	0.11735	0.107962
chr17	15680001	15690000	29	0.109284	0.101087
chr17	15681001	15691000	32	0.101292	0.0923171
chr17	15682001	15692000	34	0.100458	0.0910406
chr17	15683001	15693000	36	0.109063	0.0955682
chr17	15684001	15694000	33	0.102658	0.0871909
chr17	15685001	15695000	30	0.106961	0.0918787
chr17	15686001	15696000	30	0.105362	0.0951259
chr17	15687001	15697000	35	0.0934454	0.0789741
chr17	15688001	15698000	31	0.0586095	0.0461679
chr17	15689001	15699000	29	0.0592923	0.0434783
chr17	15690001	15700000	26	0.0640179	0.0499941
chr17	15691001	15701000	23	0.0681014	0.0555308
chr17	15692001	15702000	20	0.0589253	0.0451425
chr17	15693001	15703000	15	0.0252009	0.0216197
chr17	15694001	15704000	13	0.0140402	0.0117925
chr17	15695001	15705000	12	0.0238748	0.0173003
chr17	15696001	15706000	12	0.193641	0.0910958
chr17	15697001	15707000	10	0.310212	0.140235
chr17	15698001	15708000	17	0.166323	0.0931611
chr17	15699001	15709000	18	0.168793	0.0887641
chr17	15700001	15710000	18	0.168793	0.0887641
chr17	15701001	15711000	20	0.157168	0.0849914
chr17	15702001	15712000	24	0.205538	0.11942
chr17	15703001	15713000	39	0.170816	0.106868
chr17	15704001	15714000	44	0.152827	0.104009
chr17	15705001	15715000	47	0.145232	0.100447
chr17	15706001	15716000	49	0.104467	0.0748236
chr17	15707001	15717000	49	0.0925524	0.068209
chr17	15708001	15718000	45	0.0950528	0.0716585
chr17	15709001	15719000	42	0.0910849	0.0700871
chr17	15710001	15720000	44	0.0898453	0.0704062
chr17	15711001	15721000	44	0.0832759	0.0657415
chr17	15712001	15722000	40	0.05335	0.0481588
chr17	15713001	15723000	27	0.0145476	0.019475
chr17	15714001	15724000	22	-0.000764797	0.00373896
chr17	15715001	15725000	28	0.0255563	0.0248819
chr17	15716001	15726000	36	0.0479773	0.0468929
chr17	15717001	15727000	36	0.052706	0.051879
chr17	15718001	15728000	35	0.0603512	0.0561522
chr17	15719001	15729000	34	0.0639601	0.0592162
chr17	15720001	15730000	32	0.0639247	0.058098
chr17	15721001	15731000	31	0.0806506	0.0719621
chr17	15722001	15732000	30	0.0763273	0.068091
chr17	15723001	15733000	28	0.0865861	0.0764817
chr17	15724001	15734000	32	0.088434	0.0745307
chr17	15725001	15735000	23	0.0841898	0.0706922
chr17	15726001	15736000	12	0.129541	0.108565
chr17	15727001	15737000	10	0.178857	0.121599
chr17	15728001	15738000	10	0.188877	0.130909
chr17	15729001	15739000	17	0.188678	0.0957245
chr17	15730001	15740000	21	0.16953	0.0734469
chr17	15731001	15741000	21	0.154444	0.0600949
chr17	15732001	15742000	24	0.219583	0.082614
chr17	15733001	15743000	25	0.217032	0.082068
chr17	15734001	15744000	23	0.259055	0.0896519
chr17	15735001	15745000	28	0.252443	0.107715
chr17	15736001	15746000	33	0.259569	0.103967
chr17	15737001	15747000	34	0.251287	0.10637
chr17	15738001	15748000	33	0.240953	0.102499
chr17	15739001	15749000	28	0.222222	0.112277
chr17	15740001	15750000	27	0.209023	0.127756
chr17	15741001	15751000	28	0.192547	0.125578
chr17	15742001	15752000	31	0.140491	0.111949
chr17	15743001	15753000	33	0.13637	0.111907
chr17	15744001	15754000	30	0.137955	0.116201
chr17	15745001	15755000	29	0.12553	0.108062
chr17	15746001	15756000	25	0.0869675	0.0869159
chr17	15747001	15757000	25	0.0822296	0.0788399
chr17	15748001	15758000	24	0.0854927	0.0812735
chr17	15749001	15759000	25	0.0855216	0.080068
chr17	15750001	15760000	26	0.084359	0.0863186
chr17	15751001	15761000	29	0.09745	0.0905937
chr17	15752001	15762000	30	0.0823653	0.0638304
chr17	15753001	15763000	29	0.0769923	0.0553025
chr17	15754001	15764000	32	0.104912	0.0706336
chr17	15755001	15765000	31	0.0969043	0.0629715
chr17	15756001	15766000	31	0.130054	0.0797395
chr17	15757001	15767000	32	0.156967	0.0962694
chr17	15758001	15768000	36	0.162884	0.102063
chr17	15759001	15769000	38	0.172796	0.110205
chr17	15760001	15770000	37	0.175658	0.105058
chr17	15761001	15771000	34	0.179903	0.108136
chr17	15762001	15772000	29	0.203946	0.129163
chr17	15763001	15773000	33	0.23775	0.148744
chr17	15764001	15774000	35	0.209793	0.131566
chr17	15765001	15775000	33	0.20759	0.13055
chr17	15766001	15776000	36	0.178035	0.11041
chr17	15767001	15777000	35	0.181409	0.110839
chr17	15768001	15778000	34	0.166536	0.0940677
chr17	15769001	15779000	29	0.166139	0.0880727
chr17	15770001	15780000	28	0.165075	0.0838604
chr17	15771001	15781000	29	0.138672	0.072161
chr17	15772001	15782000	30	0.128409	0.067896
chr17	15773001	15783000	25	0.0615494	0.0355814
chr17	15774001	15784000	22	0.0435883	0.0224275
chr17	15775001	15785000	28	0.032272	0.0141585
chr17	15776001	15786000	24	0.0271422	0.00458842
chr17	15777001	15787000	28	-0.0188866	-0.016814
chr17	15778001	15788000	34	-0.00854956	-0.00764493
chr17	15779001	15789000	50	-0.0166178	-0.0144304
chr17	15780001	15790000	52	-0.0172669	-0.0147781
chr17	15781001	15791000	57	-0.0186105	-0.0157021
chr17	15782001	15792000	59	-0.0183347	-0.0131227
chr17	15783001	15793000	60	-0.0186318	-0.0132302
chr17	15784001	15794000	58	-0.0183511	-0.0129384
chr17	15785001	15795000	54	-0.0165955	-0.00828236
chr17	15786001	15796000	58	-0.00854187	-0.00425202
chr17	15787001	15797000	59	-0.00130858	-0.000232142
chr17	15788001	15798000	53	-0.00253192	-0.00217983
chr17	15789001	15799000	42	0.0176747	0.00427388
chr17	15790001	15800000	46	0.040603	0.0124786
chr17	15791001	15801000	43	0.0963018	0.0421963
chr17	15792001	15802000	46	0.118353	0.0462234
chr17	15793001	15803000	47	0.139614	0.0623684
chr17	15794001	15804000	50	0.133459	0.0572859
chr17	15795001	15805000	52	0.139639	0.0581692
chr17	15796001	15806000	52	0.145583	0.0627242
chr17	15797001	15807000	48	0.158599	0.0793703
chr17	15798001	15808000	51	0.156836	0.0853991
chr17	15799001	15809000	53	0.162638	0.103753
chr17	15800001	15810000	49	0.173455	0.123677
chr17	15801001	15811000	51	0.164879	0.109858
chr17	15802001	15812000	46	0.175914	0.127723
chr17	15803001	15813000	48	0.169556	0.121019
chr17	15804001	15814000	50	0.165983	0.123898
chr17	15805001	15815000	49	0.169179	0.126903
chr17	15806001	15816000	53	0.180585	0.144271
chr17	15807001	15817000	53	0.177129	0.139846
chr17	15808001	15818000	47	0.184552	0.145631
chr17	15809001	15819000	43	0.18669	0.148609
chr17	15810001	15820000	46	0.188675	0.1528
chr17	15811001	15821000	42	0.208487	0.17407
chr17	15812001	15822000	39	0.206826	0.169996
chr17	15813001	15823000	39	0.207075	0.172805
chr17	15814001	15824000	40	0.237091	0.200694
chr17	15815001	15825000	41	0.282227	0.242532
chr17	15816001	15826000	37	0.288997	0.248282
chr17	15817001	15827000	43	0.287426	0.247056
chr17	15818001	15828000	46	0.273771	0.236536
chr17	15819001	15829000	50	0.265315	0.233551
chr17	15820001	15830000	51	0.266819	0.229557
chr17	15821001	15831000	52	0.256179	0.21796
chr17	15822001	15832000	59	0.234751	0.19351
chr17	15823001	15833000	60	0.216789	0.178354
chr17	15824001	15834000	60	0.194701	0.158781
chr17	15825001	15835000	57	0.155302	0.128302
chr17	15826001	15836000	57	0.155608	0.128448
chr17	15827001	15837000	56	0.129242	0.104491
chr17	15828001	15838000	59	0.12884	0.0914292
chr17	15829001	15839000	58	0.128	0.083157
chr17	15830001	15840000	53	0.109782	0.0732253
chr17	15831001	15841000	52	0.101659	0.0659307
chr17	15832001	15842000	46	0.126093	0.0809603
chr17	15833001	15843000	43	0.15666	0.0972875
chr17	15834001	15844000	39	0.190641	0.119799
chr17	15835001	15845000	42	0.18895	0.123775
chr17	15836001	15846000	43	0.156303	0.0965497
chr17	15837001	15847000	36	0.173197	0.110582
chr17	15838001	15848000	34	0.160328	0.124323
chr17	15839001	15849000	32	0.159606	0.121897
chr17	15840001	15850000	35	0.133596	0.0983133
chr17	15841001	15851000	34	0.132101	0.103155
chr17	15842001	15852000	39	0.10894	0.0836361
chr17	15843001	15853000	38	0.100818	0.0823701
chr17	15844001	15854000	39	0.0791327	0.0542807
chr17	15845001	15855000	37	0.0670753	0.0410771
chr17	15846001	15856000	35	0.0754188	0.0426565
chr17	15847001	15857000	41	0.0702337	0.0420924
chr17	15848001	15858000	44	0.0756095	0.0480267
chr17	15849001	15859000	52	0.0605625	0.0432475
chr17	15850001	15860000	48	0.0624767	0.0452774
chr17	15851001	15861000	65	0.057512	0.0408373
chr17	15852001	15862000	65	0.0681547	0.0493903
chr17	15853001	15863000	70	0.0782182	0.0553039
chr17	15854001	15864000	68	0.0793077	0.0577843
chr17	15855001	15865000	72	0.108267	0.0829084
chr17	15856001	15866000	72	0.106632	0.0834205
chr17	15857001	15867000	67	0.106537	0.0834616
chr17	15858001	15868000	66	0.109368	0.0865019
chr17	15859001	15869000	56	0.116595	0.0907382
chr17	15860001	15870000	54	0.119501	0.0930533
chr17	15861001	15871000	36	0.153126	0.121312
chr17	15862001	15872000	31	0.159709	0.126833
chr17	15863001	15873000	32	0.160308	0.123382
chr17	15864001	15874000	38	0.139938	0.119641
chr17	15865001	15875000	32	0.0752723	0.0795904
chr17	15866001	15876000	34	0.0763346	0.0782782
chr17	15867001	15877000	46	0.04561	0.0454784
chr17	15868001	15878000	49	0.0224024	0.0247556
chr17	15869001	15879000	60	0.0117548	0.013404
chr17	15870001	15880000	67	0.00670849	0.00832543
chr17	15871001	15881000	73	0.00290917	0.00472529
chr17	15872001	15882000	73	-0.000304032	0.000702527
chr17	15873001	15883000	74	-0.00959789	-0.0140432
chr17	15874001	15884000	68	-0.0175106	-0.0242399
chr17	15875001	15885000	82	-0.0220088	-0.0270684
chr17	15876001	15886000	82	-0.0121838	-0.0197227
chr17	15877001	15887000	69	-0.00568973	-0.0147057
chr17	15878001	15888000	64	0.0644438	0.0134472
chr17	15879001	15889000	62	0.210217	0.0784656
chr17	15880001	15890000	56	0.234928	0.0926213
chr17	15881001	15891000	51	0.285977	0.120608
chr17	15882001	15892000	52	0.301226	0.130127
chr17	15883001	15893000	45	0.325957	0.148157
chr17	15884001	15894000	60	0.399623	0.195963
chr17	15885001	15895000	49	0.484466	0.26777
chr17	15886001	15896000	44	0.522757	0.280839
chr17	15887001	15897000	44	0.525621	0.286126
chr17	15888001	15898000	44	0.501277	0.248097
chr17	15889001	15899000	35	0.455552	0.2105
chr17	15890001	15900000	47	0.412655	0.164372
chr17	15891001	15901000	46	0.389766	0.15145
chr17	15892001	15902000	45	0.377242	0.141277
chr17	15893001	15903000	44	0.385603	0.148087
chr17	15894001	15904000	32	0.178839	0.0612273
chr17	15895001	15905000	28	0.142359	0.0395813
chr17	15896001	15906000	31	0.176075	0.0598355
chr17	15897001	15907000	35	0.266806	0.113902
chr17	15898001	15908000	37	0.353331	0.193772
chr17	15899001	15909000	41	0.378268	0.229173
chr17	15900001	15910000	31	0.416124	0.316416
chr17	15901001	15911000	37	0.399102	0.294739
chr17	15902001	15912000	41	0.383068	0.289457
chr17	15903001	15913000	42	0.377037	0.287389
chr17	15904001	15914000	41	0.378113	0.281958
chr17	15905001	15915000	48	0.370453	0.256042
chr17	15906001	15916000	47	0.371041	0.260985
chr17	15907001	15917000	44	0.346542	0.222264
chr17	15908001	15918000	42	0.283944	0.169235
chr17	15909001	15919000	45	0.237381	0.133546
chr17	15910001	15920000	46	0.230862	0.140478
chr17	15911001	15921000	40	0.221759	0.13579
chr17	15912001	15922000	45	0.186605	0.11049
chr17	15913001	15923000	67	0.154045	0.0895483
chr17	15914001	15924000	66	0.161971	0.0907408
chr17	15915001	15925000	61	0.167564	0.092965
chr17	15916001	15926000	59	0.18174	0.0970533
chr17	15917001	15927000	62	0.233972	0.123363
chr17	15918001	15928000	61	0.234681	0.117434
chr17	15919001	15929000	59	0.255943	0.128819
chr17	15920001	15930000	59	0.273455	0.12621
chr17	15921001	15931000	62	0.276388	0.123997
chr17	15922001	15932000	58	0.338333	0.142482
chr17	15923001	15933000	40	0.471751	0.183315
chr17	15924001	15934000	47	0.481727	0.186669
chr17	15925001	15935000	46	0.473654	0.181568
chr17	15926001	15936000	51	0.440424	0.149859
chr17	15927001	15937000	48	0.399266	0.128808
chr17	15928001	15938000	49	0.420693	0.161637
chr17	15929001	15939000	50	0.386401	0.16413
chr17	15930001	15940000	48	0.349873	0.149192
chr17	15931001	15941000	44	0.356273	0.156522
chr17	15932001	15942000	39	0.33791	0.160659
chr17	15933001	15943000	37	0.373462	0.209078
chr17	15934001	15944000	29	0.346248	0.231916
chr17	15935001	15945000	28	0.35869	0.240541
chr17	15936001	15946000	24	0.369792	0.302577
chr17	15937001	15947000	23	0.374768	0.315123
chr17	15938001	15948000	25	0.327828	0.239101
chr17	15939001	15949000	20	0.346612	0.238689
chr17	15940001	15950000	20	0.356954	0.25111
chr17	15941001	15951000	21	0.356012	0.242621
chr17	15942001	15952000	21	0.329345	0.22017
chr17	15943001	15953000	22	0.227993	0.146154
chr17	15944001	15954000	24	0.200659	0.130968
chr17	15945001	15955000	28	0.19968	0.136926
chr17	15946001	15956000	34	0.203082	0.140744
chr17	15947001	15957000	44	0.269033	0.178826
chr17	15948001	15958000	47	0.322225	0.226276
chr17	15949001	15959000	57	0.400964	0.30247
chr17	15950001	15960000	63	0.426945	0.336545
chr17	15951001	15961000	72	0.446102	0.359519
chr17	15952001	15962000	83	0.440471	0.345837
chr17	15953001	15963000	90	0.431149	0.326018
chr17	15954001	15964000	98	0.419743	0.291644
chr17	15955001	15965000	111	0.382759	0.250905
chr17	15956001	15966000	106	0.38983	0.254756
chr17	15957001	15967000	105	0.372533	0.238412
chr17	15958001	15968000	104	0.352614	0.22717
chr17	15959001	15969000	105	0.284144	0.175971
chr17	15960001	15970000	103	0.241993	0.151404
chr17	15961001	15971000	109	0.189016	0.132363
chr17	15962001	15972000	104	0.161976	0.124469
chr17	15963001	15973000	97	0.161384	0.133627
chr17	15964001	15974000	89	0.175254	0.155448
chr17	15965001	15975000	74	0.21028	0.193599
chr17	15966001	15976000	71	0.209619	0.192078
chr17	15967001	15977000	61	0.207309	0.198376
chr17	15968001	15978000	57	0.203623	0.190668
chr17	15969001	15979000	47	0.23848	0.219818
chr17	15970001	15980000	45	0.269329	0.235219
chr17	15971001	15981000	36	0.268977	0.210977
chr17	15972001	15982000	33	0.313854	0.226662
chr17	15973001	15983000	30	0.35453	0.237187
chr17	15974001	15984000	28	0.364277	0.237997
chr17	15975001	15985000	29	0.387715	0.248114
chr17	15976001	15986000	32	0.376435	0.23586
chr17	15977001	15987000	32	0.376435	0.23586
chr17	15978001	15988000	30	0.393724	0.236923
chr17	15979001	15989000	29	0.34193	0.194913
chr17	15980001	15990000	25	0.298738	0.158883
chr17	15981001	15991000	18	0.379598	0.187383
chr17	15982001	15992000	15	0.315181	0.161538
chr17	15983001	15993000	15	0.199185	0.121264
chr17	15984001	15994000	20	0.13628	0.0818062
chr17	15985001	15995000	22	0.0486265	0.0340145
chr17	15986001	15996000	25	0.0905011	0.0517934
chr17	15987001	15997000	28	0.0948021	0.056478
chr17	15988001	15998000	30	0.100141	0.0607583
chr17	15989001	15999000	30	0.102087	0.0639351
chr17	15990001	16000000	33	0.110642	0.0703526
chr17	15991001	16001000	34	0.109647	0.0681724
chr17	15992001	16002000	33	0.104918	0.0634425
chr17	15993001	16003000	31	0.108563	0.0633904
chr17	15994001	16004000	25	0.132771	0.0863924
chr17	15995001	16005000	20	0.159241	0.103238
chr17	15996001	16006000	14	0.125245	0.0832853
chr17	15997001	16007000	11	0.127167	0.0799496
chr17	15998001	16008000	10	0.0973621	0.0724521
chr17	15999001	16009000	15	0.102025	0.0790737
chr17	16000001	16010000	16	0.0776561	0.0618051
chr17	16001001	16011000	21	0.0694782	0.0524255
chr17	16002001	16012000	26	0.078098	0.059455
chr17	16003001	16013000	28	0.0736484	0.0559294
chr17	16004001	16014000	33	0.0794871	0.0632495
chr17	16005001	16015000	42	0.0852557	0.0688913
chr17	16006001	16016000	50	0.0975397	0.0755179
chr17	16007001	16017000	50	0.0975397	0.0755179
chr17	16008001	16018000	51	0.125193	0.0920478
chr17	16009001	16019000	46	0.131629	0.0967235
chr17	16010001	16020000	43	0.136332	0.0973429
chr17	16011001	16021000	41	0.159244	0.118355
chr17	16012001	16022000	42	0.184119	0.136752
chr17	16013001	16023000	42	0.200118	0.150513
chr17	16014001	16024000	44	0.22036	0.16702
chr17	16015001	16025000	40	0.229855	0.180233
chr17	16016001	16026000	38	0.221529	0.175155
chr17	16017001	16027000	50	0.204721	0.149249
chr17	16018001	16028000	49	0.187941	0.133087
chr17	16019001	16029000	49	0.191683	0.133438
chr17	16020001	16030000	48	0.194124	0.137409
chr17	16021001	16031000	44	0.189695	0.132285
chr17	16022001	16032000	41	0.16041	0.108278
chr17	16023001	16033000	39	0.148375	0.0984935
chr17	16024001	16034000	35	0.114853	0.0736922
chr17	16025001	16035000	33	0.108506	0.0705566
chr17	16026001	16036000	27	0.11376	0.0740497
chr17	16027001	16037000	18	0.097905	0.0732108
chr17	16028001	16038000	23	0.129351	0.112755
chr17	16029001	16039000	27	0.113059	0.110314
chr17	16030001	16040000	28	0.109845	0.106126
chr17	16031001	16041000	31	0.0987298	0.0955829
chr17	16032001	16042000	35	0.0828166	0.0833254
chr17	16033001	16043000	39	0.0767179	0.078405
chr17	16034001	16044000	40	0.0645136	0.0656433
chr17	16035001	16045000	45	0.124261	0.112001
chr17	16036001	16046000	53	0.130774	0.119998
chr17	16037001	16047000	86	0.145674	0.142365
chr17	16038001	16048000	85	0.150766	0.146374
chr17	16039001	16049000	88	0.171709	0.162258
chr17	16040001	16050000	91	0.169428	0.160243
chr17	16041001	16051000	91	0.178128	0.170141
chr17	16042001	16052000	86	0.192127	0.183852
chr17	16043001	16053000	85	0.195024	0.18673
chr17	16044001	16054000	88	0.202289	0.194844
chr17	16045001	16055000	83	0.183531	0.181391
chr17	16046001	16056000	78	0.183537	0.182293
chr17	16047001	16057000	45	0.198622	0.191297
chr17	16048001	16058000	42	0.180493	0.177448
chr17	16049001	16059000	40	0.181469	0.173648
chr17	16050001	16060000	43	0.181154	0.179687
chr17	16051001	16061000	47	0.166903	0.171691
chr17	16052001	16062000	51	0.17133	0.170379
chr17	16053001	16063000	53	0.186057	0.179836
chr17	16054001	16064000	52	0.192733	0.18075
chr17	16055001	16065000	62	0.158694	0.148541
chr17	16056001	16066000	66	0.16917	0.161127
chr17	16057001	16067000	75	0.185259	0.177824
chr17	16058001	16068000	82	0.197758	0.191564
chr17	16059001	16069000	85	0.204258	0.202536
chr17	16060001	16070000	88	0.221406	0.212845
chr17	16061001	16071000	96	0.248993	0.235971
chr17	16062001	16072000	105	0.227355	0.222828
chr17	16063001	16073000	106	0.209842	0.210275
chr17	16064001	16074000	107	0.20076	0.202961
chr17	16065001	16075000	101	0.236868	0.228379
chr17	16066001	16076000	101	0.22551	0.217899
chr17	16067001	16077000	91	0.217738	0.211221
chr17	16068001	16078000	88	0.199487	0.184312
chr17	16069001	16079000	86	0.176093	0.152974
chr17	16070001	16080000	84	0.160694	0.129375
chr17	16071001	16081000	69	0.124201	0.0827453
chr17	16072001	16082000	54	0.127294	0.0760991
chr17	16073001	16083000	50	0.164333	0.101543
chr17	16074001	16084000	47	0.191521	0.11921
chr17	16075001	16085000	41	0.15239	0.0894438
chr17	16076001	16086000	35	0.15019	0.0801289
chr17	16077001	16087000	37	0.132391	0.0689907
chr17	16078001	16088000	35	0.146404	0.0878753
chr17	16079001	16089000	33	0.125478	0.0865121
chr17	16080001	16090000	28	0.120573	0.0995289
chr17	16081001	16091000	31	0.120816	0.0987155
chr17	16082001	16092000	40	0.11096	0.0941105
chr17	16083001	16093000	49	0.0850098	0.0737929
chr17	16084001	16094000	57	0.077207	0.0710198
chr17	16085001	16095000	59	0.0800084	0.0738909
chr17	16086001	16096000	62	0.0792777	0.0723619
chr17	16087001	16097000	75	0.0684902	0.0623144
chr17	16088001	16098000	76	0.0694274	0.0644901
chr17	16089001	16099000	84	0.0781206	0.0752268
chr17	16090001	16100000	84	0.079915	0.0767563
chr17	16091001	16101000	88	0.0786051	0.0759884
chr17	16092001	16102000	82	0.0833098	0.0803504
chr17	16093001	16103000	85	0.0929876	0.0900093
chr17	16094001	16104000	76	0.093188	0.0906527
chr17	16095001	16105000	77	0.0964648	0.0921857
chr17	16096001	16106000	80	0.0982946	0.0955707
chr17	16097001	16107000	66	0.145014	0.1347
chr17	16098001	16108000	60	0.158478	0.145712
chr17	16099001	16109000	48	0.189336	0.167889
chr17	16100001	16110000	50	0.212732	0.186654
chr17	16101001	16111000	46	0.234998	0.204276
chr17	16102001	16112000	52	0.261704	0.226693
chr17	16103001	16113000	45	0.330126	0.284806
chr17	16104001	16114000	43	0.335983	0.283481
chr17	16105001	16115000	43	0.332865	0.277378
chr17	16106001	16116000	40	0.364231	0.305587
chr17	16107001	16117000	41	0.33859	0.277308
chr17	16108001	16118000	44	0.32287	0.254703
chr17	16109001	16119000	41	0.315028	0.246755
chr17	16110001	16120000	39	0.303036	0.22941
chr17	16111001	16121000	37	0.300434	0.227263
chr17	16112001	16122000	30	0.268288	0.195504
chr17	16113001	16123000	25	0.213196	0.159508
chr17	16114001	16124000	25	0.210498	0.161006
chr17	16115001	16125000	24	0.229545	0.185694
chr17	16116001	16126000	22	0.252778	0.201426
chr17	16117001	16127000	20	0.25722	0.206466
chr17	16118001	16128000	19	0.280832	0.222931
chr17	16119001	16129000	19	0.280832	0.222931
chr17	16120001	16130000	16	0.292993	0.235475
chr17	16121001	16131000	17	0.290112	0.232525
chr17	16122001	16132000	17	0.27799	0.217127
chr17	16123001	16133000	15	0.226569	0.181517
chr17	16124001	16134000	15	0.259513	0.204581
chr17	16125001	16135000	12	0.276319	0.201332
chr17	16126001	16136000	12	0.190987	0.158602
chr17	16127001	16137000	10	0.189904	0.15656
chr17	16128001	16138000	7	0.19876	0.173288
chr17	16129001	16139000	8	0.195143	0.150143
chr17	16130001	16140000	8	0.195143	0.150143
chr17	16131001	16141000	7	0.207147	0.161684
chr17	16132001	16142000	5	0.245074	0.187967
chr17	16133001	16143000	6	0.23898	0.15466
chr17	16134001	16144000	6	0.179007	0.087399
chr17	16135001	16145000	6	0.179007	0.087399
chr17	16136001	16146000	7	0.327603	0.151291
chr17	16137001	16147000	8	0.286351	0.145864
chr17	16138001	16148000	11	0.265974	0.142538
chr17	16139001	16149000	10	0.270714	0.157979
chr17	16140001	16150000	10	0.270714	0.157979
chr17	16141001	16151000	9	0.28989	0.15836
chr17	16142001	16152000	9	0.28989	0.15836
chr17	16143001	16153000	8	0.296009	0.179639
chr17	16144001	16154000	7	0.299325	0.20899
chr17	16145001	16155000	7	0.299325	0.20899
chr17	16146001	16156000	4	0.162719	0.12722
chr17	16147001	16157000	3	0.197381	0.133668
chr17	16186001	16196000	1	0.487434	0.487434
chr17	16187001	16197000	3	0.518866	0.364782
chr17	16188001	16198000	5	0.516489	0.424234
chr17	16189001	16199000	7	0.504143	0.438118
chr17	16190001	16200000	8	0.502369	0.444685
chr17	16191001	16201000	11	0.494931	0.414217
chr17	16192001	16202000	13	0.47583	0.346105
chr17	16193001	16203000	14	0.471853	0.317635
chr17	16194001	16204000	15	0.478056	0.332244
chr17	16195001	16205000	17	0.48373	0.353593
chr17	16196001	16206000	17	0.46921	0.325033
chr17	16197001	16207000	17	0.425999	0.304443
chr17	16198001	16208000	27	0.296023	0.197247
chr17	16199001	16209000	25	0.273378	0.1752
chr17	16200001	16210000	24	0.259279	0.162056
chr17	16201001	16211000	21	0.222688	0.13764
chr17	16202001	16212000	19	0.230058	0.15513
chr17	16203001	16213000	18	0.231791	0.166664
chr17	16204001	16214000	17	0.203054	0.144893
chr17	16205001	16215000	15	0.134394	0.0957174
chr17	16206001	16216000	15	0.173616	0.127146
chr17	16207001	16217000	14	0.178054	0.130291
chr17	16208001	16218000	2	0.449528	0.32355
chr17	16209001	16219000	2	0.449528	0.32355
chr17	16210001	16220000	7	0.308409	0.240112
chr17	16211001	16221000	7	0.308409	0.240112
chr17	16212001	16222000	7	0.308409	0.240112
chr17	16213001	16223000	7	0.308409	0.240112
chr17	16214001	16224000	8	0.278625	0.220198
chr17	16215001	16225000	9	0.259313	0.200231
chr17	16216001	16226000	9	0.225902	0.182762
chr17	16217001	16227000	9	0.206063	0.16409
chr17	16218001	16228000	12	0.400306	0.297835
chr17	16219001	16229000	13	0.452182	0.339368
chr17	16220001	16230000	9	0.519019	0.372401
chr17	16221001	16231000	13	0.451938	0.24904
chr17	16222001	16232000	17	0.456281	0.233615
chr17	16223001	16233000	24	0.442444	0.212669
chr17	16224001	16234000	25	0.47377	0.234423
chr17	16225001	16235000	25	0.52133	0.270388
chr17	16226001	16236000	25	0.525677	0.256683
chr17	16227001	16237000	24	0.544064	0.267141
chr17	16228001	16238000	24	0.454941	0.175431
chr17	16229001	16239000	25	0.44773	0.167948
chr17	16230001	16240000	25	0.445099	0.167623
chr17	16231001	16241000	22	0.471412	0.197167
chr17	16232001	16242000	18	0.470897	0.200208
chr17	16233001	16243000	12	0.486642	0.203045
chr17	16234001	16244000	10	0.450552	0.159923
chr17	16235001	16245000	10	0.421556	0.149736
chr17	16236001	16246000	11	0.391867	0.137502
chr17	16237001	16247000	14	0.325968	0.103949
chr17	16238001	16248000	14	0.44996	0.226549
chr17	16239001	16249000	15	0.436717	0.260769
chr17	16240001	16250000	15	0.438298	0.260861
chr17	16241001	16251000	17	0.380773	0.224204
chr17	16242001	16252000	18	0.408772	0.251531
chr17	16243001	16253000	19	0.448701	0.304824
chr17	16244001	16254000	20	0.457128	0.317552
chr17	16245001	16255000	20	0.441113	0.309669
chr17	16246001	16256000	19	0.458215	0.325205
chr17	16247001	16257000	20	0.460381	0.372554
chr17	16248001	16258000	22	0.379591	0.304874
chr17	16249001	16259000	24	0.3238	0.251781
chr17	16250001	16260000	25	0.309972	0.242944
chr17	16251001	16261000	24	0.332897	0.265444
chr17	16252001	16262000	33	0.284964	0.222152
chr17	16253001	16263000	33	0.252642	0.19699
chr17	16254001	16264000	38	0.217166	0.155734
chr17	16255001	16265000	39	0.194259	0.141644
chr17	16256001	16266000	41	0.195396	0.150325
chr17	16257001	16267000	40	0.171579	0.13597
chr17	16258001	16268000	43	0.153095	0.118741
chr17	16259001	16269000	43	0.135767	0.106184
chr17	16260001	16270000	47	0.131102	0.0987126
chr17	16261001	16271000	46	0.13077	0.100345
chr17	16262001	16272000	38	0.110017	0.0930636
chr17	16263001	16273000	40	0.12267	0.107184
chr17	16264001	16274000	38	0.145982	0.14119
chr17	16265001	16275000	37	0.150605	0.146278
chr17	16266001	16276000	35	0.141077	0.138579
chr17	16267001	16277000	35	0.140144	0.140267
chr17	16268001	16278000	27	0.161942	0.161984
chr17	16269001	16279000	22	0.179668	0.182366
chr17	16270001	16280000	16	0.2306	0.246302
chr17	16271001	16281000	15	0.233217	0.249055
chr17	16272001	16282000	15	0.197086	0.208129
chr17	16273001	16283000	11	0.163558	0.179259
chr17	16274001	16284000	7	0.117421	0.13106
chr17	16275001	16285000	6	0.0842271	0.0973369
chr17	16276001	16286000	7	0.125947	0.115362
chr17	16277001	16287000	12	0.168073	0.133264
chr17	16278001	16288000	17	0.195382	0.154684
chr17	16279001	16289000	21	0.22502	0.179514
chr17	16280001	16290000	33	0.21813	0.188146
chr17	16281001	16291000	42	0.202177	0.178646
chr17	16282001	16292000	48	0.188949	0.168698
chr17	16283001	16293000	50	0.181761	0.164448
chr17	16284001	16294000	51	0.185323	0.167761
chr17	16285001	16295000	58	0.181088	0.168343
chr17	16286001	16296000	60	0.190145	0.176019
chr17	16287001	16297000	58	0.17802	0.172566
chr17	16288001	16298000	59	0.14817	0.15133
chr17	16289001	16299000	60	0.128677	0.136113
chr17	16290001	16300000	49	0.118399	0.120665
chr17	16291001	16301000	42	0.111426	0.108698
chr17	16292001	16302000	39	0.111182	0.0986829
chr17	16293001	16303000	40	0.107534	0.0911063
chr17	16294001	16304000	42	0.125635	0.0960501
chr17	16295001	16305000	38	0.115153	0.0800276
chr17	16296001	16306000	35	0.0953123	0.0683289
chr17	16297001	16307000	29	0.0939512	0.0552627
chr17	16298001	16308000	25	0.129566	0.0781733
chr17	16299001	16309000	25	0.138216	0.0906399
chr17	16300001	16310000	26	0.126766	0.0844195
chr17	16301001	16311000	28	0.135607	0.100616
chr17	16302001	16312000	24	0.174483	0.147964
chr17	16303001	16313000	27	0.138859	0.127519
chr17	16304001	16314000	31	0.0826106	0.0866097
chr17	16305001	16315000	37	0.0632522	0.0730582
chr17	16306001	16316000	43	0.0506157	0.0536402
chr17	16307001	16317000	50	0.047085	0.0498699
chr17	16308001	16318000	52	0.0414884	0.0444512
chr17	16309001	16319000	53	0.0309368	0.0344416
chr17	16310001	16320000	55	0.0312569	0.0326725
chr17	16311001	16321000	53	0.0230006	0.0257775
chr17	16312001	16322000	52	0.0097508	0.0148368
chr17	16313001	16323000	48	0.0183165	0.0231051
chr17	16314001	16324000	44	0.0352073	0.0443104
chr17	16315001	16325000	38	0.0449324	0.0477923
chr17	16316001	16326000	34	0.0618872	0.0628425
chr17	16317001	16327000	33	0.0726059	0.0761307
chr17	16318001	16328000	30	0.0841035	0.0858229
chr17	16319001	16329000	31	0.102379	0.0971486
chr17	16320001	16330000	40	0.123438	0.109237
chr17	16321001	16331000	47	0.127109	0.109702
chr17	16322001	16332000	58	0.149192	0.126993
chr17	16323001	16333000	64	0.155023	0.130075
chr17	16324001	16334000	70	0.156052	0.12933
chr17	16325001	16335000	73	0.168608	0.138774
chr17	16326001	16336000	77	0.177007	0.144208
chr17	16327001	16337000	79	0.197925	0.158676
chr17	16328001	16338000	92	0.205396	0.15856
chr17	16329001	16339000	92	0.220096	0.171573
chr17	16330001	16340000	82	0.229323	0.179812
chr17	16331001	16341000	75	0.239841	0.183376
chr17	16332001	16342000	67	0.242004	0.178818
chr17	16333001	16343000	68	0.239203	0.179032
chr17	16334001	16344000	65	0.244521	0.174007
chr17	16335001	16345000	65	0.24681	0.167061
chr17	16336001	16346000	63	0.250482	0.165096
chr17	16337001	16347000	63	0.24299	0.163935
chr17	16338001	16348000	50	0.234409	0.16115
chr17	16339001	16349000	48	0.211755	0.143074
chr17	16340001	16350000	46	0.217394	0.144491
chr17	16341001	16351000	49	0.215683	0.155214
chr17	16342001	16352000	47	0.214858	0.152748
chr17	16343001	16353000	41	0.229234	0.154817
chr17	16344001	16354000	37	0.258612	0.179154
chr17	16345001	16355000	34	0.247245	0.190117
chr17	16346001	16356000	32	0.249601	0.203455
chr17	16347001	16357000	30	0.219307	0.169242
chr17	16348001	16358000	58	0.215936	0.171881
chr17	16349001	16359000	85	0.154019	0.124491
chr17	16350001	16360000	91	0.166412	0.134749
chr17	16351001	16361000	87	0.165113	0.130013
chr17	16352001	16362000	92	0.16148	0.126077
chr17	16353001	16363000	154	0.119726	0.0920512
chr17	16354001	16364000	196	0.0941318	0.0737577
chr17	16355001	16365000	198	0.105395	0.0810736
chr17	16356001	16366000	202	0.103353	0.0793436
chr17	16357001	16367000	196	0.10305	0.0792847
chr17	16358001	16368000	167	0.0839925	0.0639764
chr17	16359001	16369000	135	0.0942516	0.0698016
chr17	16360001	16370000	128	0.079787	0.0590674
chr17	16361001	16371000	127	0.0800552	0.0599932
chr17	16362001	16372000	121	0.0797587	0.0604981
chr17	16363001	16373000	56	0.102012	0.0762975
chr17	16364001	16374000	12	0.325868	0.253368
chr17	16365001	16375000	7	0.184515	0.126207
chr17	16366001	16376000	1	-0.0218616	-0.0218616
chr17	16367001	16377000	14	0.0939482	0.0755335
chr17	16368001	16378000	14	0.0939482	0.0755335
chr17	16369001	16379000	15	0.0906814	0.0734303
chr17	16370001	16380000	16	0.10111	0.0835254
chr17	16371001	16381000	18	0.0909742	0.0727694
chr17	16372001	16382000	18	0.0909742	0.0727694
chr17	16373001	16383000	22	0.0885913	0.0759617
chr17	16374001	16384000	25	0.0876768	0.0768148
chr17	16375001	16385000	39	0.0574968	0.0514084
chr17	16376001	16386000	38	0.0590621	0.0533366
chr17	16377001	16387000	25	0.0361814	0.0378984
chr17	16378001	16388000	25	0.0361814	0.0378984
chr17	16379001	16389000	24	0.0358485	0.0376447
chr17	16380001	16390000	23	0.0251863	0.0290661
chr17	16381001	16391000	21	0.0281666	0.033099
chr17	16382001	16392000	50	0.215363	0.16718
chr17	16383001	16393000	68	0.232249	0.183303
chr17	16384001	16394000	65	0.238589	0.187929
chr17	16385001	16395000	51	0.297238	0.237859
chr17	16386001	16396000	51	0.297238	0.237859
chr17	16387001	16397000	51	0.297238	0.237859
chr17	16388001	16398000	51	0.297238	0.237859
chr17	16389001	16399000	51	0.297238	0.237859
chr17	16390001	16400000	70	0.218245	0.172599
chr17	16391001	16401000	103	0.16486	0.12712
chr17	16392001	16402000	86	0.0823004	0.0656
chr17	16393001	16403000	67	0.0123647	0.0197679
chr17	16394001	16404000	78	0.0570548	0.0496947
chr17	16395001	16405000	139	0.0563963	0.0478558
chr17	16396001	16406000	166	0.0750215	0.0599982
chr17	16397001	16407000	182	0.101231	0.0793749
chr17	16398001	16408000	195	0.119089	0.093807
chr17	16399001	16409000	212	0.131073	0.102867
chr17	16400001	16410000	202	0.152432	0.11999
chr17	16401001	16411000	169	0.173926	0.137436
chr17	16402001	16412000	158	0.182745	0.146477
chr17	16403001	16413000	181	0.159889	0.128467
chr17	16404001	16414000	219	0.118995	0.0964
chr17	16405001	16415000	184	0.12077	0.100849
chr17	16406001	16416000	158	0.114003	0.0968846
chr17	16407001	16417000	149	0.0906105	0.0764108
chr17	16408001	16418000	142	0.0644925	0.0527531
chr17	16409001	16419000	128	0.0359532	0.0307858
chr17	16410001	16420000	120	0.0129922	0.0132795
chr17	16411001	16421000	121	0.0126895	0.0126506
chr17	16412001	16422000	122	0.0134963	0.0133779
chr17	16413001	16423000	97	0.0147895	0.0139513
chr17	16414001	16424000	48	0.0229544	0.0196348
chr17	16415001	16425000	22	0.0547529	0.0328194
chr17	16416001	16426000	21	0.0544592	0.0315616
chr17	16417001	16427000	14	0.0259378	0.00705845
chr17	16418001	16428000	8	0.0425599	0.0183702
chr17	16419001	16429000	5	0.0585534	0.0363601
chr17	16420001	16430000	4	0.0666001	0.0368965
chr17	16421001	16431000	19	0.135516	0.122664
chr17	16422001	16432000	18	0.143808	0.13153
chr17	16423001	16433000	18	0.156098	0.147476
chr17	16424001	16434000	21	0.146042	0.135648
chr17	16425001	16435000	36	0.170548	0.15052
chr17	16426001	16436000	60	0.128911	0.115198
chr17	16427001	16437000	69	0.135252	0.124589
chr17	16428001	16438000	87	0.122777	0.113017
chr17	16429001	16439000	88	0.127116	0.116107
chr17	16430001	16440000	88	0.127116	0.116107
chr17	16431001	16441000	82	0.113473	0.0975758
chr17	16432001	16442000	91	0.0970575	0.085042
chr17	16433001	16443000	90	0.0945083	0.0830183
chr17	16434001	16444000	87	0.0954812	0.0836507
chr17	16435001	16445000	72	0.0622106	0.0653816
chr17	16436001	16446000	48	0.0678273	0.066965
chr17	16437001	16447000	42	0.0390297	0.0432537
chr17	16438001	16448000	24	0.0361628	0.0242022
chr17	16439001	16449000	23	0.00806419	0.00851739
chr17	16440001	16450000	26	0.101098	0.0643297
chr17	16441001	16451000	21	0.119521	0.0996059
chr17	16442001	16452000	14	0.210002	0.175442
chr17	16443001	16453000	14	0.210002	0.175442
chr17	16444001	16454000	14	0.210002	0.175442
chr17	16445001	16455000	14	0.210002	0.175442
chr17	16446001	16456000	14	0.210002	0.175442
chr17	16447001	16457000	11	0.227913	0.197192
chr17	16448001	16458000	13	0.201742	0.164093
chr17	16449001	16459000	38	0.116157	0.0753421
chr17	16450001	16460000	35	0.0580192	0.0396093
chr17	16451001	16461000	30	0.0553516	0.0354377
chr17	16452001	16462000	27	0.0411398	0.0256996
chr17	16453001	16463000	27	0.0411398	0.0256996
chr17	16454001	16464000	27	0.0411398	0.0256996
chr17	16455001	16465000	28	0.0399709	0.0238356
chr17	16456001	16466000	31	0.057185	0.036891
chr17	16457001	16467000	33	0.0525648	0.0338504
chr17	16458001	16468000	47	0.0429186	0.0265553
chr17	16459001	16469000	24	0.0348829	0.021007
chr17	16460001	16470000	24	0.0348829	0.021007
chr17	16461001	16471000	24	0.0348829	0.021007
chr17	16462001	16472000	24	0.0348829	0.021007
chr17	16463001	16473000	24	0.0348829	0.021007
chr17	16464001	16474000	24	0.0348829	0.021007
chr17	16465001	16475000	23	0.0361551	0.0230723
chr17	16466001	16476000	20	0.00670818	0.00272191
chr17	16467001	16477000	18	0.00934037	0.00449977
chr17	16468001	16478000	2	-0.00752998	-0.00707197
chr17	16475001	16485000	4	0.0741518	0.0741518
chr17	16476001	16486000	22	0.0556925	0.034381
chr17	16477001	16487000	22	0.0556925	0.034381
chr17	16478001	16488000	22	0.0556925	0.034381
chr17	16479001	16489000	22	0.0556925	0.034381
chr17	16480001	16490000	22	0.0556925	0.034381
chr17	16481001	16491000	22	0.0556925	0.034381
chr17	16482001	16492000	22	0.0556925	0.034381
chr17	16483001	16493000	22	0.0556925	0.034381
chr17	16484001	16494000	22	0.0556925	0.034381
chr17	16485001	16495000	19	0.0494867	0.0269989
chr17	16486001	16496000	1	0.0532044	0.0532044
chr17	16487001	16497000	13	0.0601594	0.0824605
chr17	16488001	16498000	76	0.0179586	0.0190382
chr17	16489001	16499000	124	0.018022	0.0167187
chr17	16490001	16500000	131	0.0252638	0.0219484
chr17	16491001	16501000	131	0.0252638	0.0219484
chr17	16492001	16502000	151	0.0258328	0.0221392
chr17	16493001	16503000	162	0.0254791	0.0212289
chr17	16494001	16504000	169	0.0249086	0.0200608
chr17	16495001	16505000	168	0.0246927	0.0198636
chr17	16496001	16506000	168	0.0246927	0.0198636
chr17	16497001	16507000	156	0.0218452	0.0148609
chr17	16498001	16508000	93	0.0315669	0.0208965
chr17	16499001	16509000	78	0.0357518	0.0285749
chr17	16500001	16510000	90	0.0173681	0.0139206
chr17	16501001	16511000	103	0.0191881	0.0164801
chr17	16502001	16512000	84	0.0160697	0.0142758
chr17	16503001	16513000	176	0.0271139	0.0256418
chr17	16504001	16514000	216	0.0483672	0.0487807
chr17	16505001	16515000	225	0.050169	0.0496679
chr17	16506001	16516000	257	0.052333	0.0512295
chr17	16507001	16517000	270	0.0570989	0.0574165
chr17	16508001	16518000	293	0.06011	0.064192
chr17	16509001	16519000	272	0.0671311	0.071359
chr17	16510001	16520000	258	0.0741315	0.0780717
chr17	16511001	16521000	255	0.0761207	0.079152
chr17	16512001	16522000	269	0.0782087	0.0800118
chr17	16513001	16523000	177	0.114149	0.114089
chr17	16514001	16524000	133	0.109375	0.107161
chr17	16515001	16525000	128	0.105864	0.106446
chr17	16516001	16526000	103	0.115961	0.115431
chr17	16517001	16527000	102	0.0965068	0.0930014
chr17	16518001	16528000	103	0.0851535	0.0657214
chr17	16519001	16529000	125	0.0612344	0.0458679
chr17	16520001	16530000	176	0.0487106	0.0394222
chr17	16521001	16531000	175	0.046842	0.0385504
chr17	16522001	16532000	162	0.0455287	0.0375116
chr17	16523001	16533000	152	0.0348369	0.0262921
chr17	16524001	16534000	163	0.0312157	0.02351
chr17	16525001	16535000	164	0.0391163	0.0290465
chr17	16526001	16536000	161	0.0385395	0.0283176
chr17	16527001	16537000	180	0.0355222	0.0284603
chr17	16528001	16538000	170	0.0336482	0.0282653
chr17	16529001	16539000	141	0.040175	0.036322
chr17	16530001	16540000	85	0.0432289	0.0395012
chr17	16531001	16541000	76	0.0436252	0.0403124
chr17	16532001	16542000	77	0.0444874	0.0433197
chr17	16533001	16543000	80	0.0553754	0.0568386
chr17	16534001	16544000	76	0.0672937	0.0701348
chr17	16535001	16545000	72	0.0571304	0.06128
chr17	16536001	16546000	68	0.059132	0.0641412
chr17	16537001	16547000	58	0.108092	0.112795
chr17	16538001	16548000	52	0.117509	0.11901
chr17	16539001	16549000	47	0.113319	0.114787
chr17	16540001	16550000	47	0.113319	0.114787
chr17	16541001	16551000	47	0.113319	0.114787
chr17	16542001	16552000	44	0.0994948	0.101901
chr17	16543001	16553000	40	0.0841072	0.0818042
chr17	16544001	16554000	30	0.0900707	0.0873256
chr17	16545001	16555000	29	0.0912236	0.089486
chr17	16546001	16556000	30	0.10052	0.0965527
chr17	16547001	16557000	83	0.0210201	0.0186959
chr17	16548001	16558000	157	0.0279986	0.0276562
chr17	16549001	16559000	163	0.0293219	0.0283108
chr17	16550001	16560000	169	0.0288325	0.0264437
chr17	16551001	16561000	169	0.0288325	0.0264437
chr17	16552001	16562000	169	0.0288325	0.0264437
chr17	16553001	16563000	169	0.0288325	0.0264437
chr17	16554001	16564000	169	0.0288325	0.0264437
chr17	16555001	16565000	170	0.0284476	0.0260442
chr17	16556001	16566000	171	0.0329371	0.0298721
chr17	16557001	16567000	108	0.0405236	0.0342016
chr17	16558001	16568000	36	0.0532159	0.0234139
chr17	16559001	16569000	30	0.0490418	0.0190085
chr17	16560001	16570000	24	0.0550136	0.0298305
chr17	16561001	16571000	24	0.0550136	0.0298305
chr17	16562001	16572000	24	0.0550136	0.0298305
chr17	16563001	16573000	24	0.0550136	0.0298305
chr17	16564001	16574000	24	0.0550136	0.0298305
chr17	16565001	16575000	23	0.0599957	0.0329311
chr17	16566001	16576000	21	-0.00994694	-0.0106999
chr17	16567001	16577000	10	-0.0116447	-0.0142993
chr17	16568001	16578000	2	0.147848	0.147586
chr17	16569001	16579000	4	0.212324	0.209904
chr17	16570001	16580000	4	0.212324	0.209904
chr17	16571001	16581000	4	0.212324	0.209904
chr17	16572001	16582000	4	0.212324	0.209904
chr17	16573001	16583000	4	0.212324	0.209904
chr17	16574001	16584000	4	0.212324	0.209904
chr17	16575001	16585000	4	0.212324	0.209904
chr17	16576001	16586000	4	0.212324	0.209904
chr17	16577001	16587000	4	0.212324	0.209904
chr17	16578001	16588000	2	0.274474	0.272222
chr17	16638001	16648000	1	-0.0306925	-0.0306925
chr17	16639001	16649000	1	-0.0306925	-0.0306925
chr17	16640001	16650000	1	-0.0306925	-0.0306925
chr17	16641001	16651000	1	-0.0306925	-0.0306925
chr17	16642001	16652000	1	-0.0306925	-0.0306925
chr17	16643001	16653000	1	-0.0306925	-0.0306925
chr17	16644001	16654000	1	-0.0306925	-0.0306925
chr17	16645001	16655000	1	-0.0306925	-0.0306925
chr17	16646001	16656000	1	-0.0306925	-0.0306925
chr17	16647001	16657000	1	-0.0306925	-0.0306925
chr17	16734001	16744000	1	0.121609	0.121609
chr17	16735001	16745000	1	0.121609	0.121609
chr17	16736001	16746000	1	0.121609	0.121609
chr17	16737001	16747000	1	0.121609	0.121609
chr17	16738001	16748000	1	0.121609	0.121609
chr17	16739001	16749000	1	0.121609	0.121609
chr17	16740001	16750000	1	0.121609	0.121609
chr17	16741001	16751000	1	0.121609	0.121609
chr17	16742001	16752000	1	0.121609	0.121609
chr17	16743001	16753000	1	0.121609	0.121609
chr17	16770001	16780000	4	0.767714	0.761191
chr17	16771001	16781000	11	0.50204	0.440988
chr17	16772001	16782000	19	0.452843	0.385259
chr17	16773001	16783000	23	0.427777	0.355349
chr17	16774001	16784000	28	0.39475	0.310516
chr17	16775001	16785000	33	0.376618	0.292736
chr17	16776001	16786000	45	0.320217	0.246909
chr17	16777001	16787000	52	0.284785	0.210264
chr17	16778001	16788000	55	0.280135	0.205766
chr17	16779001	16789000	59	0.278644	0.206671
chr17	16780001	16790000	61	0.218184	0.166149
chr17	16781001	16791000	58	0.207878	0.152054
chr17	16782001	16792000	54	0.168344	0.121938
chr17	16783001	16793000	57	0.168093	0.121803
chr17	16784001	16794000	54	0.172712	0.125381
chr17	16785001	16795000	54	0.151452	0.108208
chr17	16786001	16796000	52	0.150659	0.0976112
chr17	16787001	16797000	47	0.175382	0.117225
chr17	16788001	16798000	47	0.175564	0.118517
chr17	16789001	16799000	57	0.143438	0.0982247
chr17	16790001	16800000	55	0.130609	0.0886929
chr17	16791001	16801000	53	0.120856	0.0835648
chr17	16792001	16802000	56	0.117854	0.084114
chr17	16793001	16803000	54	0.0943345	0.067103
chr17	16794001	16804000	56	0.0809675	0.0598507
chr17	16795001	16805000	51	0.0852639	0.0649639
chr17	16796001	16806000	47	0.0698453	0.0574507
chr17	16797001	16807000	47	0.0639235	0.0524207
chr17	16798001	16808000	48	0.061778	0.0515973
chr17	16799001	16809000	37	0.0593137	0.0494163
chr17	16800001	16810000	37	0.056498	0.0485219
chr17	16801001	16811000	45	0.0781114	0.0609282
chr17	16802001	16812000	43	0.0899716	0.0675226
chr17	16803001	16813000	40	0.0907523	0.0680377
chr17	16804001	16814000	39	0.141397	0.0983641
chr17	16805001	16815000	49	0.183043	0.131548
chr17	16806001	16816000	53	0.26307	0.197082
chr17	16807001	16817000	57	0.298499	0.221293
chr17	16808001	16818000	58	0.299128	0.22308
chr17	16809001	16819000	58	0.299219	0.22547
chr17	16810001	16820000	58	0.297837	0.224146
chr17	16811001	16821000	55	0.295762	0.219065
chr17	16812001	16822000	56	0.276153	0.203194
chr17	16813001	16823000	57	0.276135	0.197662
chr17	16814001	16824000	60	0.253314	0.172032
chr17	16815001	16825000	50	0.24241	0.154246
chr17	16816001	16826000	41	0.158576	0.0908371
chr17	16817001	16827000	37	0.0630606	0.0427977
chr17	16818001	16828000	33	0.0367201	0.023261
chr17	16819001	16829000	33	0.0237734	0.0118269
chr17	16820001	16830000	32	0.0177223	0.00664129
chr17	16821001	16831000	33	0.0122871	0.00154274
chr17	16822001	16832000	32	0.0165925	0.00529718
chr17	16823001	16833000	34	0.0152203	0.00791316
chr17	16824001	16834000	29	0.000504191	0.00158379
chr17	16825001	16835000	33	0.0170879	0.014011
chr17	16826001	16836000	34	0.01285	0.0100914
chr17	16827001	16837000	32	0.0123387	0.00922957
chr17	16828001	16838000	31	0.013864	0.0106237
chr17	16829001	16839000	29	0.0150288	0.011083
chr17	16830001	16840000	28	0.0238996	0.0183574
chr17	16831001	16841000	30	0.0840159	0.0690661
chr17	16832001	16842000	33	0.1043	0.0831362
chr17	16833001	16843000	31	0.128337	0.105322
chr17	16834001	16844000	35	0.129277	0.104789
chr17	16835001	16845000	33	0.1317	0.10683
chr17	16836001	16846000	41	0.135522	0.112491
chr17	16837001	16847000	42	0.133928	0.110979
chr17	16838001	16848000	44	0.138311	0.115838
chr17	16839001	16849000	44	0.14906	0.124197
chr17	16840001	16850000	43	0.160826	0.133002
chr17	16841001	16851000	34	0.159454	0.131875
chr17	16842001	16852000	26	0.168184	0.141756
chr17	16843001	16853000	25	0.203454	0.166075
chr17	16844001	16854000	20	0.224186	0.186261
chr17	16845001	16855000	18	0.231791	0.191722
chr17	16846001	16856000	9	0.319886	0.262763
chr17	16847001	16857000	11	0.33133	0.2793
chr17	16848001	16858000	10	0.347351	0.299774
chr17	16849001	16859000	14	0.361492	0.295664
chr17	16850001	16860000	13	0.355266	0.285719
chr17	16851001	16861000	12	0.368044	0.293149
chr17	16852001	16862000	15	0.380545	0.316973
chr17	16853001	16863000	14	0.360683	0.297067
chr17	16854001	16864000	14	0.360683	0.297067
chr17	16855001	16865000	17	0.358157	0.284799
chr17	16856001	16866000	16	0.371053	0.304904
chr17	16857001	16867000	15	0.382093	0.322959
chr17	16858001	16868000	16	0.365704	0.309305
chr17	16859001	16869000	11	0.352178	0.311765
chr17	16860001	16870000	12	0.328581	0.286533
chr17	16861001	16871000	13	0.30974	0.271624
chr17	16862001	16872000	13	0.289359	0.258315
chr17	16863001	16873000	17	0.302461	0.26357
chr17	16864001	16874000	18	0.307547	0.269922
chr17	16865001	16875000	16	0.307738	0.283364
chr17	16866001	16876000	18	0.301617	0.277835
chr17	16867001	16877000	16	0.293412	0.267419
chr17	16868001	16878000	14	0.299614	0.27236
chr17	16869001	16879000	14	0.299614	0.27236
chr17	16870001	16880000	14	0.321557	0.298712
chr17	16871001	16881000	16	0.297348	0.26225
chr17	16872001	16882000	15	0.307694	0.274026
chr17	16873001	16883000	11	0.315084	0.288804
chr17	16874001	16884000	16	0.242417	0.213641
chr17	16875001	16885000	22	0.197735	0.167701
chr17	16876001	16886000	25	0.260742	0.212253
chr17	16877001	16887000	32	0.274648	0.221034
chr17	16878001	16888000	33	0.267755	0.215848
chr17	16879001	16889000	40	0.233268	0.178546
chr17	16880001	16890000	42	0.217686	0.1626
chr17	16881001	16891000	44	0.208686	0.156869
chr17	16882001	16892000	47	0.180702	0.126598
chr17	16883001	16893000	50	0.161473	0.113532
chr17	16884001	16894000	44	0.167221	0.114938
chr17	16885001	16895000	41	0.17412	0.11781
chr17	16886001	16896000	41	0.104444	0.0688887
chr17	16887001	16897000	38	0.0629217	0.0456224
chr17	16888001	16898000	37	0.0633646	0.045507
chr17	16889001	16899000	30	0.0742667	0.055497
chr17	16890001	16900000	27	0.0779095	0.0592452
chr17	16891001	16901000	22	0.0865637	0.0645387
chr17	16892001	16902000	17	0.102412	0.0819868
chr17	16893001	16903000	13	0.117144	0.0889438
chr17	16894001	16904000	13	0.117144	0.0889438
chr17	16895001	16905000	9	0.102779	0.0838135
chr17	16896001	16906000	4	0.168601	0.168995
chr17	16902001	16912000	1	0.0420291	0.0420291
chr17	16903001	16913000	1	0.0420291	0.0420291
chr17	16904001	16914000	1	0.0420291	0.0420291
chr17	16905001	16915000	1	0.0420291	0.0420291
chr17	16906001	16916000	1	0.0420291	0.0420291
chr17	16907001	16917000	1	0.0420291	0.0420291
chr17	16908001	16918000	1	0.0420291	0.0420291
chr17	16909001	16919000	1	0.0420291	0.0420291
chr17	16910001	16920000	1	0.0420291	0.0420291
chr17	16911001	16921000	1	0.0420291	0.0420291
chr17	16913001	16923000	3	0.116071	0.130604
chr17	16914001	16924000	6	0.187884	0.170548
chr17	16915001	16925000	7	0.199532	0.182012
chr17	16916001	16926000	8	0.223628	0.20237
chr17	16917001	16927000	8	0.223628	0.20237
chr17	16918001	16928000	10	0.208943	0.159023
chr17	16919001	16929000	12	0.26565	0.195064
chr17	16920001	16930000	19	0.198628	0.151772
chr17	16921001	16931000	21	0.192867	0.148128
chr17	16922001	16932000	23	0.178385	0.136099
chr17	16923001	16933000	22	0.190824	0.146922
chr17	16924001	16934000	28	0.162538	0.122842
chr17	16925001	16935000	28	0.151061	0.112687
chr17	16926001	16936000	27	0.141445	0.104088
chr17	16927001	16937000	27	0.141445	0.104088
chr17	16928001	16938000	27	0.154641	0.125429
chr17	16929001	16939000	27	0.130042	0.115132
chr17	16930001	16940000	22	0.152833	0.136503
chr17	16931001	16941000	21	0.153343	0.13913
chr17	16932001	16942000	24	0.164046	0.146343
chr17	16933001	16943000	26	0.161861	0.135656
chr17	16934001	16944000	21	0.177234	0.1491
chr17	16935001	16945000	23	0.182685	0.149516
chr17	16936001	16946000	23	0.182685	0.149516
chr17	16937001	16947000	23	0.182685	0.149516
chr17	16938001	16948000	21	0.16896	0.137684
chr17	16939001	16949000	19	0.165592	0.127309
chr17	16940001	16950000	17	0.150351	0.116557
chr17	16941001	16951000	16	0.150727	0.114735
chr17	16942001	16952000	11	0.151063	0.111426
chr17	16943001	16953000	7	0.115159	0.102432
chr17	16944001	16954000	3	0.116524	0.0914158
chr17	16948001	16958000	1	-0.0030326	-0.0030326
chr17	16949001	16959000	2	-0.010874	-0.0118514
chr17	16950001	16960000	5	0.102967	0.0971936
chr17	16951001	16961000	12	0.0539984	0.0267542
chr17	16952001	16962000	12	0.0539984	0.0267542
chr17	16953001	16963000	12	0.0539984	0.0267542
chr17	16954001	16964000	12	0.0539984	0.0267542
chr17	16955001	16965000	12	0.0539984	0.0267542
chr17	16956001	16966000	13	0.0755126	0.0539364
chr17	16957001	16967000	13	0.0755126	0.0539364
chr17	16958001	16968000	12	0.0869345	0.0586838
chr17	16959001	16969000	11	0.10111	0.0658978
chr17	16960001	16970000	8	0.0392255	0.0269006
chr17	16961001	16971000	1	0.380123	0.380123
chr17	16962001	16972000	2	0.296036	0.223234
chr17	16963001	16973000	2	0.296036	0.223234
chr17	16964001	16974000	2	0.296036	0.223234
chr17	16965001	16975000	2	0.296036	0.223234
chr17	16966001	16976000	1	0.0663463	0.0663463
chr17	16967001	16977000	1	0.0663463	0.0663463
chr17	16968001	16978000	1	0.0663463	0.0663463
chr17	16969001	16979000	1	0.0663463	0.0663463
chr17	16970001	16980000	5	0.0324209	0.0296543
chr17	16971001	16981000	47	0.234415	0.147851
chr17	16972001	16982000	80	0.179548	0.124816
chr17	16973001	16983000	140	0.123021	0.0914819
chr17	16974001	16984000	201	0.0904041	0.0701612
chr17	16975001	16985000	251	0.0763906	0.0600884
chr17	16976001	16986000	293	0.0726917	0.057094
chr17	16977001	16987000	315	0.0690175	0.0541425
chr17	16978001	16988000	317	0.0685788	0.0537616
chr17	16979001	16989000	317	0.0685788	0.0537616
chr17	16980001	16990000	313	0.0689517	0.0541869
chr17	16981001	16991000	271	0.0403753	0.0374899
chr17	16982001	16992000	237	0.0316385	0.0297768
chr17	16983001	16993000	200	0.0265543	0.0259214
chr17	16984001	16994000	210	0.0359752	0.0339123
chr17	16985001	16995000	223	0.0460391	0.0453112
chr17	16986001	16996000	234	0.0412265	0.0413703
chr17	16987001	16997000	265	0.0438443	0.0443738
chr17	16988001	16998000	272	0.0439618	0.0440537
chr17	16989001	16999000	303	0.0457877	0.044933
chr17	16990001	17000000	323	0.0455527	0.0451676
chr17	16991001	17001000	338	0.0434353	0.0430882
chr17	16992001	17002000	378	0.0419768	0.0407846
chr17	16993001	17003000	405	0.0433578	0.0414213
chr17	16994001	17004000	388	0.0387748	0.0391858
chr17	16995001	17005000	397	0.0384762	0.0381234
chr17	16996001	17006000	382	0.0456693	0.0464236
chr17	16997001	17007000	420	0.0532265	0.0548194
chr17	16998001	17008000	456	0.0548702	0.0563195
chr17	16999001	17009000	435	0.0575592	0.0599486
chr17	17000001	17010000	426	0.0569739	0.0593629
chr17	17001001	17011000	411	0.0589048	0.061591
chr17	17002001	17012000	371	0.0617359	0.0659331
chr17	17003001	17013000	321	0.0639552	0.0690118
chr17	17004001	17014000	341	0.0650739	0.0694601
chr17	17005001	17015000	343	0.0606129	0.0634098
chr17	17006001	17016000	383	0.0533986	0.0571528
chr17	17007001	17017000	352	0.0451511	0.0478114
chr17	17008001	17018000	323	0.0422567	0.045012
chr17	17009001	17019000	313	0.0372708	0.0399706
chr17	17010001	17020000	320	0.0389485	0.0418327
chr17	17011001	17021000	324	0.0393584	0.0426462
chr17	17012001	17022000	326	0.0388125	0.0419218
chr17	17013001	17023000	353	0.039233	0.0417404
chr17	17014001	17024000	316	0.0404345	0.041643
chr17	17015001	17025000	292	0.0487886	0.0507697
chr17	17016001	17026000	251	0.0607551	0.0643216
chr17	17017001	17027000	268	0.0653956	0.0673456
chr17	17018001	17028000	305	0.0549157	0.0583016
chr17	17019001	17029000	358	0.0513882	0.0541507
chr17	17020001	17030000	393	0.0467751	0.0497873
chr17	17021001	17031000	435	0.0438423	0.0469596
chr17	17022001	17032000	472	0.0432435	0.0457525
chr17	17023001	17033000	454	0.0438363	0.0468915
chr17	17024001	17034000	431	0.0413751	0.045639
chr17	17025001	17035000	393	0.038794	0.0432647
chr17	17026001	17036000	370	0.0319367	0.0330854
chr17	17027001	17037000	340	0.0279952	0.0295983
chr17	17028001	17038000	364	0.0426712	0.0418122
chr17	17029001	17039000	359	0.0437128	0.0419603
chr17	17030001	17040000	329	0.0513269	0.0482059
chr17	17031001	17041000	322	0.0583776	0.0561271
chr17	17032001	17042000	308	0.0618952	0.0606297
chr17	17033001	17043000	362	0.0550332	0.0540096
chr17	17034001	17044000	415	0.0567083	0.0553794
chr17	17035001	17045000	469	0.0522697	0.0517082
chr17	17036001	17046000	470	0.0531699	0.0520011
chr17	17037001	17047000	423	0.0534824	0.0521977
chr17	17038001	17048000	346	0.047573	0.048012
chr17	17039001	17049000	298	0.0488591	0.0508862
chr17	17040001	17050000	275	0.0450922	0.0477331
chr17	17041001	17051000	237	0.0412996	0.0414595
chr17	17042001	17052000	234	0.0484692	0.0464607
chr17	17043001	17053000	171	0.0569373	0.0539934
chr17	17044001	17054000	104	0.0597663	0.0557844
chr17	17045001	17055000	39	0.123237	0.0934999
chr17	17046001	17056000	27	0.185613	0.148961
chr17	17047001	17057000	28	0.18454	0.143217
chr17	17048001	17058000	28	0.18454	0.143217
chr17	17049001	17059000	29	0.18534	0.145327
chr17	17050001	17060000	29	0.18534	0.145327
chr17	17051001	17061000	28	0.18454	0.143217
chr17	17052001	17062000	7	0.293206	0.225438
chr17	17053001	17063000	8	0.279819	0.22281
chr17	17054001	17064000	9	0.255615	0.195041
chr17	17055001	17065000	10	0.253235	0.190634
chr17	17056001	17066000	13	0.308463	0.216979
chr17	17057001	17067000	19	0.218388	0.146584
chr17	17058001	17068000	20	0.221755	0.155691
chr17	17059001	17069000	21	0.218283	0.156359
chr17	17060001	17070000	22	0.213121	0.155063
chr17	17061001	17071000	22	0.213121	0.155063
chr17	17062001	17072000	22	0.208625	0.151368
chr17	17063001	17073000	22	0.201412	0.142494
chr17	17064001	17074000	22	0.204424	0.149305
chr17	17065001	17075000	20	0.204584	0.153239
chr17	17066001	17076000	16	0.0908087	0.0819432
chr17	17067001	17077000	9	0.146366	0.150955
chr17	17068001	17078000	8	0.13537	0.128734
chr17	17069001	17079000	6	0.115492	0.10929
chr17	17070001	17080000	5	0.112818	0.10558
chr17	17071001	17081000	5	0.112818	0.10558
chr17	17072001	17082000	5	0.0782804	0.064344
chr17	17073001	17083000	5	0.0822102	0.0550568
chr17	17074001	17084000	4	0.0683102	0.0381374
chr17	17075001	17085000	4	0.0683102	0.0381374
chr17	17076001	17086000	2	-0.0506005	-0.0464593
chr17	17077001	17087000	3	0.0136436	0.05729
chr17	17078001	17088000	3	0.0136436	0.05729
chr17	17079001	17089000	3	0.0136436	0.05729
chr17	17080001	17090000	3	0.0136436	0.05729
chr17	17081001	17091000	3	0.0136436	0.05729
chr17	17082001	17092000	2	0.108279	0.113768
chr17	17083001	17093000	2	0.0773598	0.136986
chr17	17084001	17094000	2	0.0773598	0.136986
chr17	17085001	17095000	3	0.0644199	0.108697
chr17	17086001	17096000	3	0.0644199	0.108697
chr17	17087001	17097000	2	0.0344817	0.0306507
chr17	17088001	17098000	10	0.05741	0.0667621
chr17	17089001	17099000	15	0.0481319	0.0502932
chr17	17090001	17100000	16	0.0450576	0.0475056
chr17	17091001	17101000	16	0.0450576	0.0475056
chr17	17092001	17102000	20	0.072638	0.0661914
chr17	17093001	17103000	20	0.0763385	0.0702537
chr17	17094001	17104000	22	0.0716652	0.0647019
chr17	17095001	17105000	22	0.0763091	0.0735339
chr17	17096001	17106000	25	0.0795311	0.0726127
chr17	17097001	17107000	25	0.0795311	0.0726127
chr17	17098001	17108000	18	0.0956041	0.0785849
chr17	17099001	17109000	13	0.110403	0.102135
chr17	17100001	17110000	17	0.125604	0.111578
chr17	17101001	17111000	17	0.125604	0.111578
chr17	17102001	17112000	14	0.114641	0.0997951
chr17	17103001	17113000	13	0.117247	0.100515
chr17	17104001	17114000	11	0.130315	0.117121
chr17	17105001	17115000	10	0.126091	0.104191
chr17	17106001	17116000	8	0.140843	0.126595
chr17	17107001	17117000	11	0.103526	0.0883414
chr17	17108001	17118000	12	0.100316	0.0827265
chr17	17109001	17119000	13	0.0985982	0.0818768
chr17	17110001	17120000	8	0.0698528	0.0612038
chr17	17111001	17121000	14	0.0480137	0.0378555
chr17	17112001	17122000	15	0.0372329	0.0286391
chr17	17113001	17123000	16	0.0393078	0.0313292
chr17	17114001	17124000	17	0.0506927	0.0486478
chr17	17115001	17125000	17	0.0506927	0.0486478
chr17	17116001	17126000	18	0.0362138	0.0344827
chr17	17117001	17127000	16	0.0551548	0.0488421
chr17	17118001	17128000	15	0.0576024	0.0501635
chr17	17119001	17129000	15	0.0683033	0.0575455
chr17	17120001	17130000	16	0.0780697	0.0653495
chr17	17121001	17131000	11	0.134736	0.115906
chr17	17122001	17132000	10	0.154092	0.127908
chr17	17123001	17133000	10	0.145689	0.118553
chr17	17124001	17134000	10	0.150244	0.111433
chr17	17125001	17135000	14	0.194949	0.147734
chr17	17126001	17136000	13	0.223311	0.187997
chr17	17127001	17137000	12	0.231531	0.193681
chr17	17128001	17138000	12	0.238097	0.19949
chr17	17129001	17139000	14	0.20289	0.156168
chr17	17130001	17140000	13	0.204404	0.154149
chr17	17131001	17141000	12	0.197341	0.144518
chr17	17132001	17142000	12	0.197926	0.143973
chr17	17133001	17143000	13	0.202253	0.15029
chr17	17134001	17144000	12	0.196983	0.141602
chr17	17135001	17145000	8	0.144291	0.0931593
chr17	17136001	17146000	8	0.085862	0.0482053
chr17	17137001	17147000	8	0.085862	0.0482053
chr17	17138001	17148000	9	0.0574515	0.0294461
chr17	17139001	17149000	6	0.0830048	0.0483554
chr17	17140001	17150000	8	0.155129	0.110235
chr17	17141001	17151000	8	0.155129	0.110235
chr17	17142001	17152000	9	0.133039	0.0919474
chr17	17143001	17153000	8	0.142428	0.104866
chr17	17144001	17154000	11	0.144538	0.110539
chr17	17145001	17155000	14	0.175069	0.120601
chr17	17146001	17156000	13	0.185636	0.13156
chr17	17147001	17157000	13	0.185636	0.13156
chr17	17148001	17158000	16	0.271214	0.191041
chr17	17149001	17159000	16	0.271214	0.191041
chr17	17150001	17160000	14	0.265981	0.176065
chr17	17151001	17161000	14	0.265981	0.176065
chr17	17152001	17162000	12	0.300569	0.21317
chr17	17153001	17163000	11	0.309046	0.212946
chr17	17154001	17164000	8	0.367588	0.245676
chr17	17155001	17165000	5	0.435233	0.298585
chr17	17156001	17166000	5	0.435233	0.298585
chr17	17157001	17167000	5	0.435233	0.298585
chr17	17159001	17169000	2	0.508131	0.508131
chr17	17160001	17170000	2	0.508131	0.508131
chr17	17161001	17171000	3	0.529166	0.528141
chr17	17162001	17172000	7	0.574742	0.566021
chr17	17163001	17173000	7	0.574742	0.566021
chr17	17164001	17174000	9	0.597232	0.590763
chr17	17165001	17175000	12	0.513675	0.488881
chr17	17166001	17176000	19	0.421905	0.35761
chr17	17167001	17177000	26	0.370781	0.314262
chr17	17168001	17178000	27	0.364429	0.302962
chr17	17169001	17179000	29	0.322785	0.244491
chr17	17170001	17180000	32	0.301862	0.216435
chr17	17171001	17181000	32	0.287507	0.206023
chr17	17172001	17182000	30	0.208962	0.147434
chr17	17173001	17183000	30	0.208962	0.147434
chr17	17174001	17184000	34	0.183233	0.119614
chr17	17175001	17185000	49	0.233816	0.165074
chr17	17176001	17186000	42	0.241917	0.170491
chr17	17177001	17187000	35	0.247676	0.165269
chr17	17178001	17188000	41	0.24095	0.162578
chr17	17179001	17189000	37	0.261306	0.18214
chr17	17180001	17190000	34	0.282405	0.203044
chr17	17181001	17191000	49	0.239039	0.149571
chr17	17182001	17192000	49	0.245737	0.15327
chr17	17183001	17193000	59	0.21336	0.137324
chr17	17184001	17194000	77	0.151306	0.115923
chr17	17185001	17195000	59	0.086726	0.0738066
chr17	17186001	17196000	59	0.086726	0.0738066
chr17	17187001	17197000	59	0.086726	0.0738066
chr17	17188001	17198000	91	0.166134	0.121329
chr17	17189001	17199000	113	0.164916	0.122664
chr17	17190001	17200000	113	0.164916	0.122664
chr17	17191001	17201000	97	0.172376	0.136089
chr17	17192001	17202000	95	0.171201	0.134856
chr17	17193001	17203000	85	0.180591	0.143758
chr17	17194001	17204000	61	0.217515	0.170441
chr17	17195001	17205000	61	0.217515	0.170441
chr17	17196001	17206000	61	0.217515	0.170441
chr17	17197001	17207000	61	0.217515	0.170441
chr17	17198001	17208000	22	0.159742	0.128188
chr17	17199001	17209000	3	0.0424141	0.00174951
chr17	17200001	17210000	6	0.0173279	0.00492023
chr17	17201001	17211000	20	0.0279737	0.0221517
chr17	17202001	17212000	56	0.0533585	0.0441527
chr17	17203001	17213000	63	0.0785827	0.0616505
chr17	17204001	17214000	66	0.0771813	0.0621973
chr17	17205001	17215000	88	0.0862789	0.0733866
chr17	17206001	17216000	119	0.0697047	0.0616979
chr17	17207001	17217000	161	0.0747041	0.0665259
chr17	17208001	17218000	194	0.0743213	0.0650207
chr17	17209001	17219000	199	0.0811696	0.073348
chr17	17210001	17220000	198	0.0817646	0.0739071
chr17	17211001	17221000	185	0.0855305	0.0773363
chr17	17212001	17222000	149	0.0891727	0.0824006
chr17	17213001	17223000	143	0.081296	0.0766831
chr17	17214001	17224000	145	0.0808713	0.0757643
chr17	17215001	17225000	125	0.0749399	0.0698002
chr17	17216001	17226000	96	0.0913	0.0834922
chr17	17217001	17227000	55	0.0929149	0.0848425
chr17	17218001	17228000	22	0.125278	0.12559
chr17	17219001	17229000	14	0.0532935	0.0553938
chr17	17220001	17230000	20	0.242469	0.210908
chr17	17221001	17231000	21	0.240802	0.210598
chr17	17222001	17232000	23	0.220904	0.190232
chr17	17223001	17233000	26	0.199146	0.170374
chr17	17224001	17234000	21	0.229271	0.199455
chr17	17225001	17235000	22	0.231302	0.195082
chr17	17226001	17236000	22	0.236454	0.195476
chr17	17227001	17237000	25	0.21281	0.173152
chr17	17228001	17238000	26	0.205156	0.167822
chr17	17229001	17239000	29	0.188328	0.148142
chr17	17230001	17240000	21	0.0418318	0.0377074
chr17	17231001	17241000	19	0.0294853	0.0263325
chr17	17232001	17242000	18	0.0357473	0.0319218
chr17	17233001	17243000	15	0.0347766	0.0298547
chr17	17234001	17244000	15	0.0347766	0.0298547
chr17	17235001	17245000	13	0.0288314	0.0214949
chr17	17236001	17246000	14	0.0084786	0.00639435
chr17	17237001	17247000	10	0.00666458	0.00414906
chr17	17238001	17248000	9	0.00256439	0.000768314
chr17	17239001	17249000	6	0.0117808	0.0123616
chr17	17240001	17250000	6	0.0117808	0.0123616
chr17	17241001	17251000	6	0.0117808	0.0123616
chr17	17242001	17252000	6	0.0221532	0.0233275
chr17	17243001	17253000	5	0.0212344	0.0225836
chr17	17244001	17254000	9	0.0220773	0.0202531
chr17	17245001	17255000	8	0.021457	0.0194039
chr17	17246001	17256000	5	0.0381157	0.0324404
chr17	17247001	17257000	5	0.0381157	0.0324404
chr17	17248001	17258000	5	0.0381157	0.0324404
chr17	17249001	17259000	5	0.0381157	0.0324404
chr17	17250001	17260000	5	0.0381157	0.0324404
chr17	17251001	17261000	9	0.0577411	0.0518571
chr17	17252001	17262000	15	0.0804123	0.0738024
chr17	17253001	17263000	15	0.0804123	0.0738024
chr17	17254001	17264000	11	0.0993804	0.0943342
chr17	17255001	17265000	13	0.10004	0.0967419
chr17	17256001	17266000	15	0.106257	0.0990463
chr17	17257001	17267000	15	0.106257	0.0990463
chr17	17258001	17268000	18	0.0941669	0.0788948
chr17	17259001	17269000	20	0.0903966	0.0752578
chr17	17260001	17270000	20	0.0903966	0.0752578
chr17	17261001	17271000	18	0.0833613	0.0632576
chr17	17262001	17272000	11	0.0628627	0.0368611
chr17	17263001	17273000	11	0.0628627	0.0368611
chr17	17264001	17274000	14	0.0575327	0.0283816
chr17	17265001	17275000	16	0.0577157	0.028606
chr17	17266001	17276000	18	0.0267442	0.0104959
chr17	17267001	17277000	22	0.0271714	0.0140826
chr17	17268001	17278000	21	0.0571296	0.0377868
chr17	17269001	17279000	23	0.0566467	0.0393872
chr17	17270001	17280000	23	0.0566467	0.0393872
chr17	17271001	17281000	22	0.0710476	0.0547116
chr17	17272001	17282000	27	0.0919649	0.0685251
chr17	17273001	17283000	31	0.116331	0.0894193
chr17	17274001	17284000	32	0.16096	0.133463
chr17	17275001	17285000	32	0.194944	0.158158
chr17	17276001	17286000	29	0.230896	0.19025
chr17	17277001	17287000	28	0.251772	0.208792
chr17	17278001	17288000	27	0.251963	0.209097
chr17	17279001	17289000	23	0.276213	0.236877
chr17	17280001	17290000	23	0.276213	0.236877
chr17	17281001	17291000	22	0.278035	0.236929
chr17	17282001	17292000	18	0.296661	0.265018
chr17	17283001	17293000	15	0.306857	0.270194
chr17	17284001	17294000	11	0.262607	0.232929
chr17	17285001	17295000	7	0.228776	0.213093
chr17	17286001	17296000	6	0.188521	0.179362
chr17	17287001	17297000	3	0.208938	0.208792
chr17	17288001	17298000	3	0.138479	0.123117
chr17	17289001	17299000	4	0.156104	0.14344
chr17	17290001	17300000	4	0.156104	0.14344
chr17	17291001	17301000	5	0.118935	0.111239
chr17	17292001	17302000	4	0.0961996	0.0879454
chr17	17293001	17303000	3	0.0569875	0.0491233
chr17	17294001	17304000	5	0.0138938	0.0119033
chr17	17295001	17305000	8	0.0899916	0.0726459
chr17	17296001	17306000	9	0.126685	0.102894
chr17	17297001	17307000	9	0.126685	0.102894
chr17	17298001	17308000	10	0.173046	0.153261
chr17	17299001	17309000	10	0.190868	0.167968
chr17	17300001	17310000	10	0.190868	0.167968
chr17	17301001	17311000	13	0.206792	0.170745
chr17	17302001	17312000	15	0.191355	0.160463
chr17	17303001	17313000	20	0.145216	0.110812
chr17	17304001	17314000	19	0.180416	0.143679
chr17	17305001	17315000	18	0.160176	0.120592
chr17	17306001	17316000	20	0.142573	0.110399
chr17	17307001	17317000	21	0.139205	0.106083
chr17	17308001	17318000	26	0.0904384	0.0651666
chr17	17309001	17319000	32	0.0757639	0.0547601
chr17	17310001	17320000	37	0.0937782	0.0606144
chr17	17311001	17321000	38	0.170203	0.0966573
chr17	17312001	17322000	40	0.20448	0.113789
chr17	17313001	17323000	38	0.234362	0.136982
chr17	17314001	17324000	38	0.223655	0.127047
chr17	17315001	17325000	37	0.231053	0.132591
chr17	17316001	17326000	39	0.251743	0.150718
chr17	17317001	17327000	38	0.255167	0.154165
chr17	17318001	17328000	31	0.303813	0.187889
chr17	17319001	17329000	26	0.338529	0.218494
chr17	17320001	17330000	22	0.352067	0.244629
chr17	17321001	17331000	21	0.234471	0.168994
chr17	17322001	17332000	17	0.187853	0.146062
chr17	17323001	17333000	16	0.174318	0.143085
chr17	17324001	17334000	16	0.171992	0.1376
chr17	17325001	17335000	27	0.1565	0.106417
chr17	17326001	17336000	33	0.124939	0.0930705
chr17	17327001	17337000	41	0.12866	0.10158
chr17	17328001	17338000	44	0.130849	0.105507
chr17	17329001	17339000	49	0.133035	0.109746
chr17	17330001	17340000	50	0.132626	0.11009
chr17	17331001	17341000	52	0.13965	0.118101
chr17	17332001	17342000	58	0.153339	0.12703
chr17	17333001	17343000	61	0.150564	0.125069
chr17	17334001	17344000	60	0.152853	0.127812
chr17	17335001	17345000	48	0.158986	0.144928
chr17	17336001	17346000	37	0.162728	0.146058
chr17	17337001	17347000	29	0.167877	0.148645
chr17	17338001	17348000	26	0.16891	0.147429
chr17	17339001	17349000	19	0.175709	0.149062
chr17	17340001	17350000	17	0.177697	0.147871
chr17	17341001	17351000	11	0.199818	0.159759
chr17	17342001	17352000	5	0.117912	0.106177
chr17	17358001	17368000	6	0.208227	0.119127
chr17	17359001	17369000	8	0.231294	0.156765
chr17	17360001	17370000	9	0.213372	0.135308
chr17	17361001	17371000	9	0.213372	0.135308
chr17	17362001	17372000	12	0.253871	0.177078
chr17	17363001	17373000	13	0.236603	0.16042
chr17	17364001	17374000	13	0.236603	0.16042
chr17	17365001	17375000	22	0.142532	0.105239
chr17	17366001	17376000	24	0.134722	0.100449
chr17	17367001	17377000	26	0.133458	0.101769
chr17	17368001	17378000	21	0.108087	0.0915384
chr17	17369001	17379000	24	0.0786832	0.0678754
chr17	17370001	17380000	29	0.068295	0.0618406
chr17	17371001	17381000	33	0.0675337	0.0614349
chr17	17372001	17382000	36	0.0420688	0.0409815
chr17	17373001	17383000	42	0.0503257	0.0518558
chr17	17374001	17384000	42	0.0503257	0.0518558
chr17	17375001	17385000	33	0.0575416	0.0590344
chr17	17376001	17386000	32	0.0609644	0.0635835
chr17	17377001	17387000	30	0.0573726	0.059982
chr17	17378001	17388000	29	0.0597959	0.0623582
chr17	17379001	17389000	28	0.0634716	0.0658763
chr17	17380001	17390000	26	0.0790176	0.0790983
chr17	17381001	17391000	23	0.0778352	0.0778574
chr17	17382001	17392000	22	0.0814449	0.0818676
chr17	17383001	17393000	16	0.0701494	0.0711949
chr17	17384001	17394000	19	0.0762614	0.0776414
chr17	17385001	17395000	21	0.0770582	0.07728
chr17	17386001	17396000	21	0.103945	0.0919467
chr17	17387001	17397000	22	0.0971408	0.0851853
chr17	17388001	17398000	22	0.0971408	0.0851853
chr17	17389001	17399000	20	0.110952	0.0973136
chr17	17390001	17400000	21	0.110407	0.0936892
chr17	17391001	17401000	27	0.0977371	0.0825708
chr17	17392001	17402000	27	0.0929306	0.0733152
chr17	17393001	17403000	31	0.0957753	0.0768587
chr17	17394001	17404000	29	0.089416	0.0693432
chr17	17395001	17405000	28	0.088789	0.0688414
chr17	17396001	17406000	31	0.0516113	0.0450119
chr17	17397001	17407000	31	0.0545639	0.0466614
chr17	17398001	17408000	40	0.0412853	0.0337102
chr17	17399001	17409000	46	0.0516341	0.0425741
chr17	17400001	17410000	43	0.0808105	0.0545474
chr17	17401001	17411000	39	0.0823949	0.0532657
chr17	17402001	17412000	37	0.0858691	0.0597211
chr17	17403001	17413000	37	0.073866	0.0464087
chr17	17404001	17414000	40	0.0744966	0.0469478
chr17	17405001	17415000	43	0.0749385	0.0508992
chr17	17406001	17416000	45	0.0771459	0.0503699
chr17	17407001	17417000	49	0.0712762	0.0478426
chr17	17408001	17418000	41	0.0878685	0.0599206
chr17	17409001	17419000	43	0.0656252	0.0415862
chr17	17410001	17420000	46	0.0187252	0.0222335
chr17	17411001	17421000	53	0.0285489	0.0295199
chr17	17412001	17422000	68	0.0271837	0.0249879
chr17	17413001	17423000	72	0.0259299	0.0232811
chr17	17414001	17424000	73	0.0260386	0.0228139
chr17	17415001	17425000	72	0.0222322	0.0176359
chr17	17416001	17426000	66	0.0236103	0.018696
chr17	17417001	17427000	62	0.0295627	0.0222502
chr17	17418001	17428000	61	0.0298581	0.0223796
chr17	17419001	17429000	51	0.0282189	0.0209665
chr17	17420001	17430000	49	0.0353484	0.0269039
chr17	17421001	17431000	49	0.0446326	0.0345813
chr17	17422001	17432000	42	0.0682773	0.0613159
chr17	17423001	17433000	41	0.0892941	0.0856148
chr17	17424001	17434000	44	0.0914639	0.0912029
chr17	17425001	17435000	57	0.0940659	0.091304
chr17	17426001	17436000	70	0.0990297	0.0967196
chr17	17427001	17437000	75	0.0967913	0.0942753
chr17	17428001	17438000	81	0.0965053	0.0941016
chr17	17429001	17439000	92	0.088868	0.0855542
chr17	17430001	17440000	90	0.0921685	0.0900889
chr17	17431001	17441000	83	0.104904	0.0975011
chr17	17432001	17442000	73	0.104081	0.0933888
chr17	17433001	17443000	68	0.12398	0.114027
chr17	17434001	17444000	64	0.144215	0.136588
chr17	17435001	17445000	50	0.169041	0.161747
chr17	17436001	17446000	39	0.207581	0.197302
chr17	17437001	17447000	56	0.341249	0.307207
chr17	17438001	17448000	54	0.391971	0.350666
chr17	17439001	17449000	47	0.491095	0.439432
chr17	17440001	17450000	46	0.491468	0.438791
chr17	17441001	17451000	43	0.514709	0.4493
chr17	17442001	17452000	42	0.516646	0.460281
chr17	17443001	17453000	39	0.510755	0.450554
chr17	17444001	17454000	35	0.523889	0.456192
chr17	17445001	17455000	33	0.529453	0.468187
chr17	17446001	17456000	31	0.525475	0.46054
chr17	17447001	17457000	8	0.511203	0.53126
chr17	17448001	17458000	4	0.467106	0.491524
chr17	17481001	17491000	2	0.236695	0.235488
chr17	17482001	17492000	2	0.236695	0.235488
chr17	17483001	17493000	2	0.236695	0.235488
chr17	17484001	17494000	3	0.174155	0.168904
chr17	17485001	17495000	3	0.174155	0.168904
chr17	17486001	17496000	3	0.174155	0.168904
chr17	17487001	17497000	3	0.174155	0.168904
chr17	17488001	17498000	3	0.174155	0.168904
chr17	17489001	17499000	3	0.174155	0.168904
chr17	17490001	17500000	3	0.174155	0.168904
chr17	17491001	17501000	1	0.0357357	0.0357357
chr17	17492001	17502000	2	0.00591351	0.000302547
chr17	17493001	17503000	2	0.00591351	0.000302547
chr17	17494001	17504000	1	-0.0351306	-0.0351306
chr17	17495001	17505000	1	-0.0351306	-0.0351306
chr17	17496001	17506000	1	-0.0351306	-0.0351306
chr17	17497001	17507000	1	-0.0351306	-0.0351306
chr17	17498001	17508000	1	-0.0351306	-0.0351306
chr17	17499001	17509000	1	-0.0351306	-0.0351306
chr17	17500001	17510000	1	-0.0351306	-0.0351306
chr17	17501001	17511000	1	-0.0351306	-0.0351306
chr17	17517001	17527000	1	-0.070166	-0.070166
chr17	17518001	17528000	1	-0.070166	-0.070166
chr17	17519001	17529000	1	-0.070166	-0.070166
chr17	17520001	17530000	1	-0.070166	-0.070166
chr17	17521001	17531000	1	-0.070166	-0.070166
chr17	17522001	17532000	1	-0.070166	-0.070166
chr17	17523001	17533000	1	-0.070166	-0.070166
chr17	17524001	17534000	1	-0.070166	-0.070166
chr17	17525001	17535000	1	-0.070166	-0.070166
chr17	17526001	17536000	1	-0.070166	-0.070166
chr17	17608001	17618000	2	0.66754	0.403433
chr17	17609001	17619000	4	0.401302	0.191078
chr17	17610001	17620000	6	0.36587	0.215579
chr17	17611001	17621000	6	0.36587	0.215579
chr17	17612001	17622000	7	0.356439	0.194634
chr17	17613001	17623000	9	0.298224	0.145357
chr17	17614001	17624000	10	0.317513	0.171791
chr17	17615001	17625000	10	0.317513	0.171791
chr17	17616001	17626000	11	0.296818	0.170461
chr17	17617001	17627000	13	0.296207	0.175899
chr17	17618001	17628000	11	0.195578	0.13453
chr17	17619001	17629000	11	0.208276	0.133469
chr17	17620001	17630000	9	0.191156	0.104333
chr17	17621001	17631000	10	0.228608	0.134869
chr17	17622001	17632000	9	0.23221	0.142192
chr17	17623001	17633000	8	0.24981	0.163355
chr17	17624001	17634000	8	0.205793	0.133334
chr17	17625001	17635000	10	0.196984	0.131105
chr17	17626001	17636000	9	0.203243	0.12821
chr17	17627001	17637000	7	0.172122	0.106039
chr17	17628001	17638000	8	0.337461	0.194351
chr17	17629001	17639000	6	0.393317	0.268171
chr17	17630001	17640000	7	0.363402	0.225988
chr17	17631001	17641000	7	0.363402	0.225988
chr17	17632001	17642000	7	0.363402	0.225988
chr17	17633001	17643000	6	0.393317	0.268171
chr17	17634001	17644000	6	0.451448	0.321295
chr17	17635001	17645000	7	0.62885	0.472378
chr17	17636001	17646000	10	0.534029	0.361032
chr17	17637001	17647000	11	0.573953	0.402078
chr17	17638001	17648000	17	0.630066	0.46516
chr17	17639001	17649000	17	0.630066	0.46516
chr17	17640001	17650000	19	0.651381	0.502851
chr17	17641001	17651000	18	0.664496	0.508027
chr17	17642001	17652000	18	0.664496	0.508027
chr17	17643001	17653000	21	0.656387	0.492905
chr17	17644001	17654000	23	0.630274	0.450668
chr17	17645001	17655000	24	0.598028	0.444199
chr17	17646001	17656000	23	0.632435	0.48338
chr17	17647001	17657000	22	0.620596	0.468419
chr17	17648001	17658000	17	0.567725	0.425297
chr17	17649001	17659000	17	0.567725	0.425297
chr17	17650001	17660000	14	0.537893	0.400764
chr17	17651001	17661000	15	0.565751	0.428216
chr17	17652001	17662000	18	0.5634	0.426998
chr17	17653001	17663000	15	0.55665	0.431962
chr17	17654001	17664000	12	0.600504	0.498066
chr17	17655001	17665000	11	0.642044	0.54342
chr17	17656001	17666000	13	0.557091	0.49202
chr17	17657001	17667000	21	0.445952	0.364868
chr17	17658001	17668000	21	0.399351	0.31507
chr17	17659001	17669000	22	0.382332	0.299273
chr17	17660001	17670000	25	0.348248	0.266531
chr17	17661001	17671000	27	0.283017	0.212318
chr17	17662001	17672000	25	0.237197	0.17732
chr17	17663001	17673000	26	0.23017	0.171238
chr17	17664001	17674000	27	0.223581	0.165607
chr17	17665001	17675000	27	0.140673	0.108324
chr17	17666001	17676000	23	0.0987099	0.0758887
chr17	17667001	17677000	16	0.0405736	0.0279377
chr17	17668001	17678000	14	0.0340081	0.0193231
chr17	17669001	17679000	14	0.0342842	0.0188696
chr17	17670001	17680000	11	0.0359564	0.0168093
chr17	17671001	17681000	9	0.059068	0.0358038
chr17	17672001	17682000	9	0.101009	0.0750233
chr17	17673001	17683000	10	0.0911592	0.0690959
chr17	17674001	17684000	13	0.073345	0.0571288
chr17	17675001	17685000	14	0.0378949	0.0324491
chr17	17676001	17686000	15	0.0370092	0.0319358
chr17	17677001	17687000	18	0.0349477	0.0307381
chr17	17678001	17688000	22	0.0302858	0.0266028
chr17	17679001	17689000	24	0.0296994	0.0267129
chr17	17680001	17690000	27	0.0280384	0.0234604
chr17	17681001	17691000	30	0.0258907	0.0218115
chr17	17682001	17692000	31	0.0135359	0.0118683
chr17	17683001	17693000	30	0.0188801	0.0167513
chr17	17684001	17694000	28	0.0225398	0.0201161
chr17	17685001	17695000	28	0.0261484	0.0235688
chr17	17686001	17696000	27	0.0262019	0.0235251
chr17	17687001	17697000	23	0.0290284	0.0258001
chr17	17688001	17698000	19	0.0333109	0.0295489
chr17	17689001	17699000	16	0.0387061	0.0340254
chr17	17690001	17700000	13	0.0437532	0.042468
chr17	17691001	17701000	9	0.0587518	0.0568862
chr17	17692001	17702000	7	0.0697577	0.0689008
chr17	17693001	17703000	6	0.0524582	0.0521233
chr17	17694001	17704000	4	0.0455629	0.04528
chr17	17695001	17705000	1	0.124688	0.124688
chr17	17696001	17706000	2	0.111408	0.110724
chr17	17697001	17707000	4	0.160269	0.142897
chr17	17698001	17708000	4	0.160269	0.142897
chr17	17699001	17709000	4	0.160269	0.142897
chr17	17700001	17710000	6	0.243243	0.222584
chr17	17701001	17711000	7	0.209454	0.18624
chr17	17702001	17712000	11	0.33669	0.294415
chr17	17703001	17713000	13	0.377909	0.337613
chr17	17704001	17714000	15	0.39058	0.359552
chr17	17705001	17715000	16	0.425875	0.403235
chr17	17706001	17716000	19	0.423021	0.405249
chr17	17707001	17717000	17	0.450713	0.432329
chr17	17708001	17718000	19	0.454427	0.440692
chr17	17709001	17719000	19	0.454427	0.440692
chr17	17710001	17720000	18	0.459243	0.443789
chr17	17711001	17721000	19	0.453036	0.438932
chr17	17712001	17722000	18	0.394703	0.401168
chr17	17713001	17723000	17	0.366099	0.361152
chr17	17714001	17724000	20	0.311531	0.302723
chr17	17715001	17725000	18	0.289467	0.270628
chr17	17716001	17726000	14	0.275238	0.251897
chr17	17717001	17727000	16	0.251056	0.22876
chr17	17718001	17728000	18	0.201082	0.176045
chr17	17719001	17729000	21	0.198847	0.174798
chr17	17720001	17730000	20	0.187659	0.16459
chr17	17721001	17731000	18	0.187581	0.165117
chr17	17722001	17732000	15	0.164673	0.143727
chr17	17723001	17733000	14	0.16574	0.149067
chr17	17724001	17734000	9	0.144649	0.12975
chr17	17725001	17735000	10	0.169965	0.152747
chr17	17726001	17736000	13	0.145661	0.130766
chr17	17727001	17737000	11	0.158671	0.142396
chr17	17728001	17738000	7	0.164697	0.147737
chr17	17729001	17739000	5	0.196708	0.178385
chr17	17730001	17740000	6	0.227223	0.208607
chr17	17731001	17741000	9	0.179176	0.133528
chr17	17732001	17742000	9	0.179176	0.133528
chr17	17733001	17743000	9	0.179176	0.133528
chr17	17734001	17744000	11	0.200297	0.140873
chr17	17735001	17745000	14	0.186	0.117661
chr17	17736001	17746000	11	0.234027	0.13407
chr17	17737001	17747000	13	0.255178	0.16147
chr17	17738001	17748000	13	0.255178	0.16147
chr17	17739001	17749000	12	0.240578	0.144949
chr17	17740001	17750000	13	0.192292	0.103466
chr17	17741001	17751000	11	0.218378	0.132041
chr17	17742001	17752000	11	0.218378	0.132041
chr17	17743001	17753000	12	0.210931	0.118661
chr17	17744001	17754000	11	0.227787	0.144121
chr17	17745001	17755000	9	0.26726	0.200563
chr17	17746001	17756000	10	0.307024	0.245383
chr17	17747001	17757000	8	0.299651	0.228688
chr17	17748001	17758000	8	0.299651	0.228688
chr17	17749001	17759000	9	0.323788	0.251132
chr17	17750001	17760000	9	0.324099	0.277954
chr17	17751001	17761000	9	0.380637	0.323342
chr17	17752001	17762000	10	0.337445	0.289173
chr17	17753001	17763000	10	0.358625	0.335093
chr17	17754001	17764000	10	0.313789	0.288279
chr17	17755001	17765000	8	0.298073	0.27571
chr17	17756001	17766000	8	0.287403	0.250752
chr17	17757001	17767000	12	0.257039	0.215896
chr17	17758001	17768000	13	0.247274	0.200127
chr17	17759001	17769000	13	0.210746	0.17142
chr17	17760001	17770000	13	0.270752	0.221772
chr17	17761001	17771000	12	0.246535	0.20142
chr17	17762001	17772000	12	0.258389	0.20172
chr17	17763001	17773000	11	0.234409	0.180905
chr17	17764001	17774000	10	0.25612	0.194885
chr17	17765001	17775000	11	0.236383	0.171965
chr17	17766001	17776000	10	0.199215	0.14425
chr17	17767001	17777000	6	0.22346	0.142961
chr17	17768001	17778000	6	0.254233	0.189508
chr17	17769001	17779000	5	0.293423	0.215911
chr17	17770001	17780000	6	0.173113	0.119358
chr17	17771001	17781000	8	0.251372	0.190724
chr17	17772001	17782000	8	0.29504	0.246404
chr17	17773001	17783000	8	0.29504	0.246404
chr17	17774001	17784000	9	0.282614	0.233207
chr17	17775001	17785000	9	0.301343	0.257216
chr17	17776001	17786000	12	0.353907	0.309011
chr17	17777001	17787000	15	0.445664	0.379083
chr17	17778001	17788000	18	0.537716	0.451601
chr17	17779001	17789000	22	0.581181	0.48832
chr17	17780001	17790000	21	0.656783	0.575537
chr17	17781001	17791000	24	0.67724	0.592614
chr17	17782001	17792000	25	0.66821	0.586137
chr17	17783001	17793000	30	0.637022	0.527338
chr17	17784001	17794000	29	0.645725	0.541121
chr17	17785001	17795000	31	0.637955	0.550452
chr17	17786001	17796000	30	0.668578	0.577007
chr17	17787001	17797000	31	0.620657	0.502495
chr17	17788001	17798000	28	0.582596	0.457142
chr17	17789001	17799000	30	0.480266	0.349278
chr17	17790001	17800000	29	0.426682	0.29682
chr17	17791001	17801000	27	0.343499	0.219533
chr17	17792001	17802000	26	0.335955	0.209422
chr17	17793001	17803000	23	0.318358	0.205902
chr17	17794001	17804000	24	0.312903	0.196101
chr17	17795001	17805000	26	0.249947	0.159841
chr17	17796001	17806000	29	0.135191	0.101332
chr17	17797001	17807000	27	0.135021	0.0980189
chr17	17798001	17808000	34	0.148626	0.107213
chr17	17799001	17809000	33	0.145136	0.104276
chr17	17800001	17810000	35	0.162807	0.120509
chr17	17801001	17811000	36	0.174713	0.130409
chr17	17802001	17812000	37	0.171922	0.125645
chr17	17803001	17813000	39	0.172019	0.125735
chr17	17804001	17814000	41	0.191706	0.141437
chr17	17805001	17815000	39	0.211778	0.1465
chr17	17806001	17816000	37	0.224085	0.155577
chr17	17807001	17817000	36	0.23472	0.167872
chr17	17808001	17818000	30	0.33322	0.225374
chr17	17809001	17819000	26	0.419041	0.2888
chr17	17810001	17820000	24	0.470507	0.314714
chr17	17811001	17821000	24	0.572771	0.407286
chr17	17812001	17822000	25	0.638211	0.478939
chr17	17813001	17823000	28	0.675074	0.545095
chr17	17814001	17824000	28	0.690868	0.546984
chr17	17815001	17825000	25	0.706034	0.576847
chr17	17816001	17826000	24	0.747533	0.61592
chr17	17817001	17827000	25	0.758627	0.638435
chr17	17818001	17828000	23	0.749576	0.621257
chr17	17819001	17829000	24	0.731439	0.5873
chr17	17820001	17830000	25	0.74043	0.599399
chr17	17821001	17831000	24	0.730974	0.586097
chr17	17822001	17832000	25	0.716211	0.5642
chr17	17823001	17833000	33	0.639401	0.424584
chr17	17824001	17834000	42	0.594754	0.380046
chr17	17825001	17835000	50	0.60454	0.374437
chr17	17826001	17836000	63	0.564185	0.343219
chr17	17827001	17837000	69	0.531285	0.32138
chr17	17828001	17838000	76	0.542024	0.327673
chr17	17829001	17839000	76	0.53121	0.32417
chr17	17830001	17840000	78	0.473568	0.297933
chr17	17831001	17841000	76	0.44431	0.278507
chr17	17832001	17842000	75	0.375472	0.249507
chr17	17833001	17843000	64	0.368349	0.248055
chr17	17834001	17844000	53	0.384072	0.252864
chr17	17835001	17845000	46	0.315184	0.233254
chr17	17836001	17846000	32	0.308007	0.219907
chr17	17837001	17847000	26	0.304895	0.206327
chr17	17838001	17848000	21	0.207101	0.14671
chr17	17839001	17849000	20	0.191182	0.136046
chr17	17840001	17850000	19	0.192786	0.13614
chr17	17841001	17851000	23	0.22941	0.157711
chr17	17842001	17852000	23	0.224435	0.156561
chr17	17843001	17853000	21	0.186575	0.119746
chr17	17844001	17854000	23	0.161659	0.108229
chr17	17845001	17855000	24	0.162273	0.11157
chr17	17846001	17856000	26	0.15805	0.114654
chr17	17847001	17857000	27	0.149811	0.105482
chr17	17848001	17858000	29	0.134021	0.0948516
chr17	17849001	17859000	28	0.138995	0.0976659
chr17	17850001	17860000	29	0.146779	0.111029
chr17	17851001	17861000	30	0.108084	0.0912898
chr17	17852001	17862000	30	0.117352	0.0991456
chr17	17853001	17863000	28	0.122313	0.106799
chr17	17854001	17864000	25	0.121866	0.104801
chr17	17855001	17865000	30	0.152863	0.145008
chr17	17856001	17866000	28	0.183087	0.162681
chr17	17857001	17867000	27	0.18723	0.158451
chr17	17858001	17868000	23	0.207972	0.170921
chr17	17859001	17869000	23	0.207972	0.170921
chr17	17860001	17870000	19	0.223344	0.17352
chr17	17861001	17871000	13	0.299064	0.212603
chr17	17862001	17872000	10	0.354772	0.243776
chr17	17863001	17873000	10	0.354772	0.243776
chr17	17864001	17874000	10	0.354772	0.243776
chr17	17865001	17875000	3	0.373981	0.143789
chr17	17866001	17876000	2	-0.0555037	-0.0555037
chr17	17867001	17877000	1	0.46209	0.46209
chr17	17868001	17878000	3	0.514494	0.505252
chr17	17869001	17879000	3	0.514494	0.505252
chr17	17870001	17880000	5	0.394593	0.361743
chr17	17871001	17881000	6	0.39371	0.366202
chr17	17872001	17882000	6	0.39371	0.366202
chr17	17873001	17883000	6	0.39371	0.366202
chr17	17874001	17884000	6	0.39371	0.366202
chr17	17875001	17885000	7	0.347277	0.341177
chr17	17876001	17886000	15	0.19053	0.206379
chr17	17877001	17887000	17	0.142719	0.150237
chr17	17878001	17888000	22	0.050012	0.0571516
chr17	17879001	17889000	26	0.0542707	0.0616924
chr17	17880001	17890000	32	0.0566929	0.0607225
chr17	17881001	17891000	33	0.0527029	0.0518297
chr17	17882001	17892000	36	0.056219	0.0557615
chr17	17883001	17893000	38	0.0669494	0.0614031
chr17	17884001	17894000	46	0.0946527	0.0774002
chr17	17885001	17895000	55	0.104224	0.086325
chr17	17886001	17896000	54	0.122728	0.102099
chr17	17887001	17897000	55	0.137094	0.116962
chr17	17888001	17898000	53	0.181574	0.152998
chr17	17889001	17899000	51	0.189739	0.157965
chr17	17890001	17900000	47	0.216432	0.179386
chr17	17891001	17901000	47	0.221241	0.185483
chr17	17892001	17902000	50	0.229576	0.193062
chr17	17893001	17903000	55	0.236504	0.205277
chr17	17894001	17904000	49	0.248192	0.218054
chr17	17895001	17905000	49	0.244064	0.198941
chr17	17896001	17906000	49	0.233431	0.164503
chr17	17897001	17907000	56	0.218199	0.127615
chr17	17898001	17908000	62	0.177071	0.0899508
chr17	17899001	17909000	75	0.158798	0.0676053
chr17	17900001	17910000	80	0.129006	0.0541563
chr17	17901001	17911000	86	0.111957	0.046112
chr17	17902001	17912000	83	0.0918664	0.0327219
chr17	17903001	17913000	82	0.0409136	0.00836716
chr17	17904001	17914000	86	0.0565102	0.0234056
chr17	17905001	17915000	79	0.0769582	0.033747
chr17	17906001	17916000	77	0.0966763	0.0517643
chr17	17907001	17917000	73	0.119198	0.0784554
chr17	17908001	17918000	65	0.129744	0.0891773
chr17	17909001	17919000	50	0.147064	0.120182
chr17	17910001	17920000	45	0.164066	0.133472
chr17	17911001	17921000	41	0.195585	0.159043
chr17	17912001	17922000	39	0.201083	0.171904
chr17	17913001	17923000	37	0.214539	0.198332
chr17	17914001	17924000	39	0.184244	0.173453
chr17	17915001	17925000	43	0.171652	0.157017
chr17	17916001	17926000	42	0.158863	0.144851
chr17	17917001	17927000	45	0.166895	0.142847
chr17	17918001	17928000	54	0.18087	0.15097
chr17	17919001	17929000	58	0.179796	0.148089
chr17	17920001	17930000	60	0.192556	0.161228
chr17	17921001	17931000	63	0.195073	0.165138
chr17	17922001	17932000	70	0.198141	0.170619
chr17	17923001	17933000	70	0.19928	0.172296
chr17	17924001	17934000	69	0.199039	0.173324
chr17	17925001	17935000	77	0.204611	0.180245
chr17	17926001	17936000	91	0.205602	0.183676
chr17	17927001	17937000	99	0.204754	0.184338
chr17	17928001	17938000	102	0.206414	0.194398
chr17	17929001	17939000	98	0.207743	0.197875
chr17	17930001	17940000	92	0.206498	0.196097
chr17	17931001	17941000	85	0.20639	0.196717
chr17	17932001	17942000	77	0.205369	0.195002
chr17	17933001	17943000	73	0.206816	0.196308
chr17	17934001	17944000	66	0.207528	0.197837
chr17	17935001	17945000	51	0.204374	0.197167
chr17	17936001	17946000	36	0.201337	0.18945
chr17	17937001	17947000	19	0.189386	0.173392
chr17	17938001	17948000	6	0.0554669	0.0437036
chr17	17939001	17949000	6	0.0554669	0.0437036
chr17	17940001	17950000	6	0.0554669	0.0437036
chr17	17941001	17951000	10	0.0240489	0.0172978
chr17	17942001	17952000	13	0.0455287	0.0282134
chr17	17943001	17953000	18	0.0337771	0.0173914
chr17	17944001	17954000	26	0.0173405	0.00630266
chr17	17945001	17955000	30	0.0168069	0.00867341
chr17	17946001	17956000	43	0.0311043	0.0155171
chr17	17947001	17957000	47	0.023971	0.0104211
chr17	17948001	17958000	50	0.013397	0.00268286
chr17	17949001	17959000	50	0.013397	0.00268286
chr17	17950001	17960000	51	0.0128224	0.00236378
chr17	17951001	17961000	49	0.0141192	0.00342344
chr17	17952001	17962000	53	0.0202491	0.0182725
chr17	17953001	17963000	56	0.0190531	0.0185655
chr17	17954001	17964000	59	0.0199626	0.0200904
chr17	17955001	17965000	60	0.018829	0.0167752
chr17	17956001	17966000	46	0.0369389	0.028141
chr17	17957001	17967000	47	0.0425273	0.0338392
chr17	17958001	17968000	48	0.0420662	0.032414
chr17	17959001	17969000	49	0.0406903	0.031489
chr17	17960001	17970000	51	0.0399718	0.0301952
chr17	17961001	17971000	54	0.0377805	0.0281498
chr17	17962001	17972000	48	0.0325049	0.0144119
chr17	17963001	17973000	42	0.0393567	0.0169718
chr17	17964001	17974000	34	0.0726098	0.0381645
chr17	17965001	17975000	31	0.0806761	0.0453523
chr17	17966001	17976000	38	0.082557	0.0678808
chr17	17967001	17977000	35	0.110269	0.0914669
chr17	17968001	17978000	31	0.147755	0.126623
chr17	17969001	17979000	35	0.154105	0.129575
chr17	17970001	17980000	35	0.165363	0.145002
chr17	17971001	17981000	35	0.180572	0.162643
chr17	17972001	17982000	39	0.17176	0.155172
chr17	17973001	17983000	40	0.164577	0.152869
chr17	17974001	17984000	41	0.143262	0.132067
chr17	17975001	17985000	42	0.134584	0.126004
chr17	17976001	17986000	41	0.0984937	0.0861572
chr17	17977001	17987000	39	0.082135	0.0723144
chr17	17978001	17988000	39	0.078269	0.0697688
chr17	17979001	17989000	35	0.06347	0.0593728
chr17	17980001	17990000	32	0.0486015	0.0485837
chr17	17981001	17991000	31	0.0264113	0.0292371
chr17	17982001	17992000	33	0.0117639	0.016455
chr17	17983001	17993000	34	0.00606722	0.00818856
chr17	17984001	17994000	34	0.0067652	0.00679316
chr17	17985001	17995000	35	0.006388	0.00597043
chr17	17986001	17996000	30	0.0313957	0.0145705
chr17	17987001	17997000	33	0.0318242	0.0166203
chr17	17988001	17998000	33	0.0170192	0.00576724
chr17	17989001	17999000	37	0.0143618	0.00315951
chr17	17990001	18000000	43	0.0125486	0.00364369
chr17	17991001	18001000	47	0.0132808	0.00461007
chr17	17992001	18002000	42	0.00681213	-4.92085e-06
chr17	17993001	18003000	41	0.0169044	0.00834057
chr17	17994001	18004000	38	0.0232401	0.014295
chr17	17995001	18005000	38	0.0256451	0.0157579
chr17	17996001	18006000	42	0.00494958	0.00760685
chr17	17997001	18007000	41	-0.00122382	0.00176324
chr17	17998001	18008000	45	-0.00383698	-0.000783711
chr17	17999001	18009000	46	0.0421114	0.0327677
chr17	18000001	18010000	45	0.0499295	0.0378188
chr17	18001001	18011000	54	0.11488	0.0863179
chr17	18002001	18012000	54	0.115537	0.0887376
chr17	18003001	18013000	56	0.111122	0.083195
chr17	18004001	18014000	55	0.112244	0.0840703
chr17	18005001	18015000	54	0.117249	0.0869485
chr17	18006001	18016000	47	0.134207	0.0978711
chr17	18007001	18017000	45	0.143077	0.1034
chr17	18008001	18018000	40	0.165921	0.118984
chr17	18009001	18019000	35	0.142055	0.0967141
chr17	18010001	18020000	31	0.152995	0.106109
chr17	18011001	18021000	15	0.0388283	0.0240409
chr17	18012001	18022000	14	0.0357362	0.0208422
chr17	18013001	18023000	11	0.0675484	0.044902
chr17	18014001	18024000	12	0.0564917	0.038478
chr17	18015001	18025000	10	0.0566192	0.0434346
chr17	18016001	18026000	13	0.034245	0.0269126
chr17	18017001	18027000	14	0.0506869	0.0436049
chr17	18018001	18028000	13	0.0484493	0.0408849
chr17	18019001	18029000	12	0.0484396	0.0402283
chr17	18020001	18030000	13	0.0464209	0.0416472
chr17	18021001	18031000	12	0.0498751	0.0453063
chr17	18022001	18032000	15	0.0914687	0.0796907
chr17	18023001	18033000	15	0.0751752	0.0668989
chr17	18024001	18034000	15	0.0809016	0.0722808
chr17	18025001	18035000	17	0.084403	0.0738221
chr17	18026001	18036000	14	0.112643	0.0956757
chr17	18027001	18037000	12	0.109179	0.0927218
chr17	18028001	18038000	15	0.15485	0.117274
chr17	18029001	18039000	18	0.208784	0.166106
chr17	18030001	18040000	18	0.245444	0.195439
chr17	18031001	18041000	22	0.273226	0.225848
chr17	18032001	18042000	21	0.300393	0.262869
chr17	18033001	18043000	20	0.331011	0.29312
chr17	18034001	18044000	21	0.343972	0.308955
chr17	18035001	18045000	20	0.349784	0.316993
chr17	18036001	18046000	22	0.345186	0.312265
chr17	18037001	18047000	28	0.311077	0.280095
chr17	18038001	18048000	28	0.314713	0.293872
chr17	18039001	18049000	30	0.301338	0.252047
chr17	18040001	18050000	41	0.245032	0.194767
chr17	18041001	18051000	42	0.200537	0.15639
chr17	18042001	18052000	49	0.231467	0.175547
chr17	18043001	18053000	54	0.226662	0.172287
chr17	18044001	18054000	57	0.215724	0.164749
chr17	18045001	18055000	67	0.220727	0.17291
chr17	18046001	18056000	70	0.221408	0.172171
chr17	18047001	18057000	69	0.225299	0.173178
chr17	18048001	18058000	74	0.22725	0.17512
chr17	18049001	18059000	76	0.220048	0.174545
chr17	18050001	18060000	67	0.241246	0.196615
chr17	18051001	18061000	66	0.258831	0.211266
chr17	18052001	18062000	62	0.234574	0.193008
chr17	18053001	18063000	68	0.245465	0.19827
chr17	18054001	18064000	69	0.2532	0.197724
chr17	18055001	18065000	63	0.253973	0.191067
chr17	18056001	18066000	59	0.253771	0.19064
chr17	18057001	18067000	54	0.257136	0.192178
chr17	18058001	18068000	49	0.246434	0.182823
chr17	18059001	18069000	45	0.248425	0.180581
chr17	18060001	18070000	41	0.246278	0.172415
chr17	18061001	18071000	38	0.241152	0.167287
chr17	18062001	18072000	33	0.225287	0.152873
chr17	18063001	18073000	23	0.163115	0.108911
chr17	18064001	18074000	20	0.122548	0.094467
chr17	18065001	18075000	14	0.10687	0.0926726
chr17	18066001	18076000	16	0.108928	0.0980544
chr17	18067001	18077000	18	0.109201	0.0938429
chr17	18068001	18078000	16	0.0867346	0.0765127
chr17	18069001	18079000	17	0.0982648	0.0891118
chr17	18070001	18080000	17	0.0982648	0.0891118
chr17	18071001	18081000	17	0.135904	0.111069
chr17	18072001	18082000	16	0.149754	0.120853
chr17	18073001	18083000	16	0.146199	0.112296
chr17	18074001	18084000	14	0.160794	0.121276
chr17	18075001	18085000	19	0.143141	0.110069
chr17	18076001	18086000	16	0.139248	0.100772
chr17	18077001	18087000	17	0.134696	0.10256
chr17	18078001	18088000	19	0.143763	0.113172
chr17	18079001	18089000	18	0.162316	0.125088
chr17	18080001	18090000	22	0.165003	0.12164
chr17	18081001	18091000	22	0.153133	0.115992
chr17	18082001	18092000	24	0.151647	0.117884
chr17	18083001	18093000	23	0.168422	0.134663
chr17	18084001	18094000	25	0.157048	0.119928
chr17	18085001	18095000	22	0.159349	0.12329
chr17	18086001	18096000	23	0.159279	0.124779
chr17	18087001	18097000	20	0.166699	0.130922
chr17	18088001	18098000	17	0.161999	0.120833
chr17	18089001	18099000	14	0.15161	0.115999
chr17	18090001	18100000	11	0.167797	0.147737
chr17	18091001	18101000	12	0.193152	0.182178
chr17	18092001	18102000	10	0.207572	0.190874
chr17	18093001	18103000	9	0.207582	0.189026
chr17	18094001	18104000	7	0.21858	0.229886
chr17	18095001	18105000	6	0.227062	0.241941
chr17	18096001	18106000	6	0.227062	0.241941
chr17	18097001	18107000	6	0.227062	0.241941
chr17	18098001	18108000	6	0.227062	0.241941
chr17	18099001	18109000	9	0.216946	0.209618
chr17	18100001	18110000	10	0.194673	0.186604
chr17	18101001	18111000	11	0.146666	0.139592
chr17	18102001	18112000	12	0.156584	0.151874
chr17	18103001	18113000	12	0.156584	0.151874
chr17	18104001	18114000	12	0.164912	0.156808
chr17	18105001	18115000	11	0.191964	0.175603
chr17	18106001	18116000	12	0.24545	0.216759
chr17	18107001	18117000	12	0.24545	0.216759
chr17	18108001	18118000	16	0.265589	0.238198
chr17	18109001	18119000	13	0.277539	0.259712
chr17	18110001	18120000	14	0.240709	0.219345
chr17	18111001	18121000	13	0.246922	0.227013
chr17	18112001	18122000	14	0.20542	0.182356
chr17	18113001	18123000	19	0.175434	0.158669
chr17	18114001	18124000	23	0.159135	0.147153
chr17	18115001	18125000	24	0.157638	0.146267
chr17	18116001	18126000	23	0.123775	0.11896
chr17	18117001	18127000	27	0.119301	0.11455
chr17	18118001	18128000	33	0.0733804	0.0736588
chr17	18119001	18129000	40	0.0682572	0.0674512
chr17	18120001	18130000	37	0.0706097	0.0702266
chr17	18121001	18131000	35	0.0620312	0.0613313
chr17	18122001	18132000	38	0.0657729	0.0659868
chr17	18123001	18133000	42	0.0635608	0.0658429
chr17	18124001	18134000	44	0.0589953	0.0608691
chr17	18125001	18135000	46	0.0578395	0.059503
chr17	18126001	18136000	48	0.0584107	0.0598727
chr17	18127001	18137000	49	0.0527992	0.0546252
chr17	18128001	18138000	43	0.0475879	0.0494196
chr17	18129001	18139000	40	0.0434993	0.0461561
chr17	18130001	18140000	47	0.0386747	0.0408196
chr17	18131001	18141000	54	0.035307	0.0365265
chr17	18132001	18142000	52	0.0430785	0.040235
chr17	18133001	18143000	45	0.0367214	0.0286097
chr17	18134001	18144000	44	0.0385482	0.0273204
chr17	18135001	18145000	43	0.0358684	0.0247326
chr17	18136001	18146000	48	0.0330508	0.0201326
chr17	18137001	18147000	52	0.0226882	0.0136457
chr17	18138001	18148000	50	0.0271469	0.0203741
chr17	18139001	18149000	47	0.0301977	0.0229565
chr17	18140001	18150000	44	0.0320806	0.0258598
chr17	18141001	18151000	38	0.0337924	0.0274626
chr17	18142001	18152000	51	-0.00454697	0.00153618
chr17	18143001	18153000	58	0.00683767	0.00842132
chr17	18144001	18154000	52	-0.000613636	0.00414405
chr17	18145001	18155000	53	-0.00223621	0.00359247
chr17	18146001	18156000	46	-0.0071818	0.00157023
chr17	18147001	18157000	37	-0.00282164	0.00458071
chr17	18148001	18158000	37	-0.00738814	-0.00495871
chr17	18149001	18159000	37	-0.00854404	-0.00697575
chr17	18150001	18160000	34	-0.0110928	-0.0122094
chr17	18151001	18161000	33	-0.0101234	-0.011357
chr17	18152001	18162000	19	0.0248638	0.0174765
chr17	18153001	18163000	10	-0.0073204	0.000711278
chr17	18154001	18164000	10	-0.0073204	0.000711278
chr17	18155001	18165000	8	-0.00683923	-0.00654757
chr17	18156001	18166000	7	-0.00405154	-0.00378778
chr17	18157001	18167000	7	-0.00405154	-0.00378778
chr17	18158001	18168000	8	0.00667346	0.00678808
chr17	18159001	18169000	7	0.0128765	0.011453
chr17	18160001	18170000	6	0.0220016	0.0176728
chr17	18161001	18171000	6	0.0220016	0.0176728
chr17	18162001	18172000	6	-0.00605848	-0.00480018
chr17	18163001	18173000	6	-0.00605848	-0.00480018
chr17	18164001	18174000	6	-0.00605848	-0.00480018
chr17	18165001	18175000	5	0.0117614	0.00191674
chr17	18166001	18176000	5	0.0117614	0.00191674
chr17	18167001	18177000	7	0.541212	0.218511
chr17	18168001	18178000	4	0.726395	0.374061
chr17	18169001	18179000	4	0.726395	0.374061
chr17	18170001	18180000	4	0.726395	0.374061
chr17	18171001	18181000	5	0.704734	0.296874
chr17	18172001	18182000	4	0.726395	0.374061
chr17	18173001	18183000	6	0.79195	0.53922
chr17	18174001	18184000	8	0.795641	0.511623
chr17	18175001	18185000	12	0.678558	0.430226
chr17	18176001	18186000	15	0.680555	0.473536
chr17	18177001	18187000	13	0.655956	0.429465
chr17	18178001	18188000	16	0.711968	0.511978
chr17	18179001	18189000	18	0.720423	0.50274
chr17	18180001	18190000	23	0.738611	0.547227
chr17	18181001	18191000	25	0.761075	0.608268
chr17	18182001	18192000	26	0.773561	0.652217
chr17	18183001	18193000	26	0.743676	0.582812
chr17	18184001	18194000	25	0.746346	0.606599
chr17	18185001	18195000	24	0.796538	0.659269
chr17	18186001	18196000	24	0.801108	0.649245
chr17	18187001	18197000	24	0.801108	0.649245
chr17	18188001	18198000	23	0.771623	0.600699
chr17	18189001	18199000	23	0.779758	0.639021
chr17	18190001	18200000	21	0.757589	0.5759
chr17	18191001	18201000	18	0.731861	0.52696
chr17	18192001	18202000	18	0.646128	0.452706
chr17	18193001	18203000	21	0.665871	0.472594
chr17	18194001	18204000	22	0.624233	0.416576
chr17	18195001	18205000	22	0.643051	0.45664
chr17	18196001	18206000	20	0.647893	0.460794
chr17	18197001	18207000	21	0.662647	0.480258
chr17	18198001	18208000	22	0.674071	0.508315
chr17	18199001	18209000	24	0.625731	0.47752
chr17	18200001	18210000	25	0.601836	0.481665
chr17	18201001	18211000	30	0.618308	0.492272
chr17	18202001	18212000	33	0.637017	0.476086
chr17	18203001	18213000	33	0.646811	0.52486
chr17	18204001	18214000	32	0.648798	0.544122
chr17	18205001	18215000	31	0.616605	0.505159
chr17	18206001	18216000	31	0.613535	0.502847
chr17	18207001	18217000	32	0.619346	0.510932
chr17	18208001	18218000	35	0.592032	0.455587
chr17	18209001	18219000	34	0.592254	0.441622
chr17	18210001	18220000	32	0.587558	0.430022
chr17	18211001	18221000	29	0.566667	0.420678
chr17	18212001	18222000	32	0.562488	0.450803
chr17	18213001	18223000	31	0.49672	0.383354
chr17	18214001	18224000	33	0.532098	0.415158
chr17	18215001	18225000	33	0.536913	0.424885
chr17	18216001	18226000	36	0.560257	0.447784
chr17	18217001	18227000	36	0.546409	0.435712
chr17	18218001	18228000	34	0.567053	0.485436
chr17	18219001	18229000	33	0.556344	0.480106
chr17	18220001	18230000	32	0.58803	0.514464
chr17	18221001	18231000	32	0.60873	0.531769
chr17	18222001	18232000	26	0.626547	0.557414
chr17	18223001	18233000	23	0.681532	0.632804
chr17	18224001	18234000	21	0.687007	0.636993
chr17	18225001	18235000	21	0.665049	0.613982
chr17	18226001	18236000	20	0.627222	0.575608
chr17	18227001	18237000	27	0.586067	0.498965
chr17	18228001	18238000	24	0.596059	0.499841
chr17	18229001	18239000	23	0.610754	0.502961
chr17	18230001	18240000	26	0.550018	0.435879
chr17	18231001	18241000	24	0.511945	0.400568
chr17	18232001	18242000	24	0.524753	0.413096
chr17	18233001	18243000	26	0.495187	0.384448
chr17	18234001	18244000	28	0.500218	0.394025
chr17	18235001	18245000	27	0.536778	0.417699
chr17	18236001	18246000	27	0.549792	0.413114
chr17	18237001	18247000	20	0.565655	0.42142
chr17	18238001	18248000	21	0.567234	0.428595
chr17	18239001	18249000	23	0.616213	0.493543
chr17	18240001	18250000	21	0.669722	0.554547
chr17	18241001	18251000	24	0.705883	0.597659
chr17	18242001	18252000	23	0.719693	0.605884
chr17	18243001	18253000	23	0.712323	0.592965
chr17	18244001	18254000	25	0.742915	0.604705
chr17	18245001	18255000	25	0.721163	0.585869
chr17	18246001	18256000	24	0.70735	0.591353
chr17	18247001	18257000	26	0.657468	0.517117
chr17	18248001	18258000	24	0.648134	0.499732
chr17	18249001	18259000	23	0.627339	0.478807
chr17	18250001	18260000	24	0.619777	0.491811
chr17	18251001	18261000	22	0.583177	0.453842
chr17	18252001	18262000	22	0.542988	0.411248
chr17	18253001	18263000	24	0.520821	0.380014
chr17	18254001	18264000	21	0.401742	0.281104
chr17	18255001	18265000	23	0.460893	0.333904
chr17	18256001	18266000	22	0.455968	0.307225
chr17	18257001	18267000	19	0.527272	0.376034
chr17	18258001	18268000	20	0.523636	0.360681
chr17	18259001	18269000	19	0.479277	0.30704
chr17	18260001	18270000	18	0.425551	0.230946
chr17	18261001	18271000	18	0.350101	0.181167
chr17	18262001	18272000	17	0.372437	0.191677
chr17	18263001	18273000	13	0.418678	0.201589
chr17	18264001	18274000	11	0.484121	0.225585
chr17	18265001	18275000	10	0.0168735	0.0231711
chr17	18266001	18276000	11	0.023179	0.032695
chr17	18267001	18277000	10	0.0211463	0.029068
chr17	18268001	18278000	10	0.0274361	0.0380564
chr17	18269001	18279000	12	0.0364998	0.0503977
chr17	18270001	18280000	12	0.0339248	0.0436611
chr17	18271001	18281000	13	0.0382442	0.0465976
chr17	18272001	18282000	13	0.0382442	0.0465976
chr17	18273001	18283000	13	0.0298939	0.0411584
chr17	18274001	18284000	14	0.0270957	0.0373874
chr17	18275001	18285000	12	0.037799	0.0439898
chr17	18276001	18286000	15	0.0156746	0.0218735
chr17	18277001	18287000	16	0.0179416	0.023357
chr17	18278001	18288000	15	0.00957463	0.0143241
chr17	18279001	18289000	12	-0.00141402	0.000307636
chr17	18280001	18290000	12	0.0652568	0.0266181
chr17	18281001	18291000	13	0.0672669	0.0334127
chr17	18282001	18292000	14	0.303256	0.0981382
chr17	18283001	18293000	13	0.315912	0.106582
chr17	18284001	18294000	15	0.41986	0.172296
chr17	18285001	18295000	15	0.41986	0.172296
chr17	18286001	18296000	11	0.487695	0.244412
chr17	18287001	18297000	10	0.508364	0.264292
chr17	18288001	18298000	15	0.414145	0.264724
chr17	18289001	18299000	18	0.392982	0.247883
chr17	18290001	18300000	18	0.414047	0.256037
chr17	18291001	18301000	17	0.434348	0.294961
chr17	18292001	18302000	21	0.292237	0.201701
chr17	18293001	18303000	22	0.284675	0.195892
chr17	18294001	18304000	24	0.295302	0.21883
chr17	18295001	18305000	25	0.293521	0.209602
chr17	18296001	18306000	26	0.299173	0.222832
chr17	18297001	18307000	29	0.296484	0.210156
chr17	18298001	18308000	27	0.289109	0.178223
chr17	18299001	18309000	27	0.291963	0.191965
chr17	18300001	18310000	25	0.29181	0.189962
chr17	18301001	18311000	24	0.265291	0.177944
chr17	18302001	18312000	23	0.290215	0.190811
chr17	18303001	18313000	28	0.273434	0.190373
chr17	18304001	18314000	26	0.195149	0.141161
chr17	18305001	18315000	27	0.196507	0.147857
chr17	18306001	18316000	34	0.141526	0.113494
chr17	18307001	18317000	37	0.162257	0.137298
chr17	18308001	18318000	38	0.153565	0.138646
chr17	18309001	18319000	37	0.136812	0.122696
chr17	18310001	18320000	46	0.122745	0.0992661
chr17	18311001	18321000	46	0.121874	0.0963554
chr17	18312001	18322000	44	0.116647	0.0951254
chr17	18313001	18323000	40	0.103564	0.0795594
chr17	18314001	18324000	39	0.0941454	0.0685157
chr17	18315001	18325000	41	0.0821198	0.0617738
chr17	18316001	18326000	37	0.0943075	0.0694426
chr17	18317001	18327000	35	0.0330629	0.0251753
chr17	18318001	18328000	32	0.0240647	0.0186675
chr17	18319001	18329000	31	0.0169147	0.0141714
chr17	18320001	18330000	25	-0.00030137	0.0110717
chr17	18321001	18331000	25	0.00156057	0.014082
chr17	18322001	18332000	24	0.0047883	0.0157261
chr17	18323001	18333000	22	0.00286106	0.0165849
chr17	18324001	18334000	25	0.00659566	0.028086
chr17	18325001	18335000	22	0.00114529	0.0247417
chr17	18326001	18336000	19	-0.0161539	-0.00139223
chr17	18327001	18337000	21	-0.0138696	0.000161924
chr17	18328001	18338000	26	-0.00566914	0.00409525
chr17	18329001	18339000	28	-0.00645574	0.00215742
chr17	18330001	18340000	25	-0.001203	0.00785698
chr17	18331001	18341000	24	-0.0022113	0.00615251
chr17	18332001	18342000	26	-0.00675927	0.00327342
chr17	18333001	18343000	31	-0.00267994	0.00490396
chr17	18334001	18344000	28	-0.00556867	-0.00556507
chr17	18335001	18345000	28	-0.00646238	-0.00696989
chr17	18336001	18346000	29	0.000387319	0.00147712
chr17	18337001	18347000	25	0.0209809	0.0216618
chr17	18338001	18348000	24	0.107293	0.0754695
chr17	18339001	18349000	22	0.114837	0.0835189
chr17	18340001	18350000	27	0.17457	0.115416
chr17	18341001	18351000	28	0.171576	0.115653
chr17	18342001	18352000	27	0.182089	0.118098
chr17	18343001	18353000	26	0.186514	0.130161
chr17	18344001	18354000	28	0.189749	0.135627
chr17	18345001	18355000	30	0.190725	0.138966
chr17	18346001	18356000	29	0.191631	0.140194
chr17	18347001	18357000	29	0.188551	0.137973
chr17	18348001	18358000	32	0.163076	0.120171
chr17	18349001	18359000	33	0.179904	0.135272
chr17	18350001	18360000	39	0.146623	0.0980027
chr17	18351001	18361000	44	0.149871	0.10605
chr17	18352001	18362000	47	0.149362	0.101515
chr17	18353001	18363000	46	0.152705	0.101561
chr17	18354001	18364000	47	0.162213	0.113506
chr17	18355001	18365000	51	0.158118	0.111768
chr17	18356001	18366000	51	0.158643	0.114008
chr17	18357001	18367000	55	0.153231	0.103582
chr17	18358001	18368000	54	0.139986	0.0884621
chr17	18359001	18369000	59	0.127619	0.0793848
chr17	18360001	18370000	48	0.124722	0.0843074
chr17	18361001	18371000	43	0.126921	0.0798879
chr17	18362001	18372000	43	0.122614	0.0775176
chr17	18363001	18373000	46	0.120316	0.0730087
chr17	18364001	18374000	47	0.0847778	0.0551393
chr17	18365001	18375000	43	0.0794118	0.0514632
chr17	18366001	18376000	47	0.0781142	0.0541123
chr17	18367001	18377000	47	0.0868824	0.0670807
chr17	18368001	18378000	42	0.0932505	0.0739669
chr17	18369001	18379000	38	0.0913953	0.0743295
chr17	18370001	18380000	40	0.0890433	0.0710522
chr17	18371001	18381000	48	0.131487	0.0994287
chr17	18372001	18382000	53	0.155654	0.124316
chr17	18373001	18383000	61	0.173391	0.145507
chr17	18374001	18384000	61	0.193916	0.15986
chr17	18375001	18385000	68	0.195631	0.160102
chr17	18376001	18386000	73	0.212605	0.174309
chr17	18377001	18387000	75	0.220022	0.181071
chr17	18378001	18388000	81	0.22596	0.188036
chr17	18379001	18389000	88	0.226095	0.194194
chr17	18380001	18390000	92	0.233134	0.201098
chr17	18381001	18391000	87	0.221691	0.195148
chr17	18382001	18392000	79	0.222359	0.197794
chr17	18383001	18393000	67	0.215333	0.196575
chr17	18384001	18394000	62	0.212132	0.193134
chr17	18385001	18395000	57	0.203773	0.187223
chr17	18386001	18396000	51	0.203612	0.182778
chr17	18387001	18397000	44	0.199296	0.175064
chr17	18388001	18398000	41	0.167115	0.146207
chr17	18389001	18399000	35	0.140384	0.111088
chr17	18390001	18400000	32	0.0994387	0.0742745
chr17	18391001	18401000	32	0.0862605	0.0593441
chr17	18392001	18402000	31	0.0743915	0.0477198
chr17	18393001	18403000	31	0.0836598	0.0514126
chr17	18394001	18404000	32	0.0846202	0.0483143
chr17	18395001	18405000	30	0.094948	0.0495685
chr17	18396001	18406000	29	0.0790114	0.0429175
chr17	18397001	18407000	30	0.0882446	0.0470842
chr17	18398001	18408000	30	0.0988071	0.0471263
chr17	18399001	18409000	32	0.125898	0.068251
chr17	18400001	18410000	32	0.128594	0.0738951
chr17	18401001	18411000	29	0.121037	0.0708494
chr17	18402001	18412000	33	0.12191	0.0696015
chr17	18403001	18413000	42	0.0976061	0.0618183
chr17	18404001	18414000	43	0.103479	0.0702564
chr17	18405001	18415000	41	0.102832	0.0698655
chr17	18406001	18416000	37	0.0889973	0.0568969
chr17	18407001	18417000	36	0.0871059	0.0578802
chr17	18408001	18418000	34	0.0833629	0.0569658
chr17	18409001	18419000	32	0.0812773	0.0598527
chr17	18410001	18420000	33	0.0950414	0.0740361
chr17	18411001	18421000	34	0.0950367	0.0725662
chr17	18412001	18422000	30	0.0931708	0.0755622
chr17	18413001	18423000	20	0.138231	0.104652
chr17	18414001	18424000	19	0.211471	0.141654
chr17	18415001	18425000	21	0.182032	0.131762
chr17	18416001	18426000	27	0.140764	0.105383
chr17	18417001	18427000	26	0.139291	0.102762
chr17	18418001	18428000	27	0.127059	0.0979832
chr17	18419001	18429000	27	0.0958065	0.0721829
chr17	18420001	18430000	28	0.0786229	0.0551329
chr17	18421001	18431000	26	0.0820598	0.0594433
chr17	18422001	18432000	26	0.0783342	0.0560488
chr17	18423001	18433000	26	0.0669168	0.0442836
chr17	18424001	18434000	27	0.00794846	0.00712409
chr17	18425001	18435000	26	0.00577307	0.00433816
chr17	18426001	18436000	20	0.00362544	0.00172284
chr17	18427001	18437000	21	0.00708424	0.00519092
chr17	18428001	18438000	18	0.0138474	0.0165539
chr17	18429001	18439000	16	0.0743297	0.0632396
chr17	18430001	18440000	12	0.115659	0.101328
chr17	18431001	18441000	12	0.115659	0.101328
chr17	18432001	18442000	16	0.202068	0.209406
chr17	18433001	18443000	18	0.209027	0.220621
chr17	18434001	18444000	24	0.264868	0.267762
chr17	18435001	18445000	29	0.348779	0.351316
chr17	18436001	18446000	33	0.347623	0.33781
chr17	18437001	18447000	39	0.346259	0.334397
chr17	18438001	18448000	40	0.358749	0.347882
chr17	18439001	18449000	39	0.36208	0.351078
chr17	18440001	18450000	39	0.364443	0.352803
chr17	18441001	18451000	48	0.391562	0.370937
chr17	18442001	18452000	49	0.391205	0.36831
chr17	18443001	18453000	53	0.372287	0.341931
chr17	18444001	18454000	47	0.361486	0.341584
chr17	18445001	18455000	43	0.330473	0.295561
chr17	18446001	18456000	41	0.326864	0.300587
chr17	18447001	18457000	38	0.319973	0.27955
chr17	18448001	18458000	45	0.267367	0.220962
chr17	18449001	18459000	45	0.257257	0.209129
chr17	18450001	18460000	45	0.248874	0.197267
chr17	18451001	18461000	38	0.165032	0.130616
chr17	18452001	18462000	36	0.11626	0.0883234
chr17	18453001	18463000	32	0.133191	0.103236
chr17	18454001	18464000	31	0.124526	0.0951879
chr17	18455001	18465000	31	0.132448	0.0992047
chr17	18456001	18466000	32	0.133044	0.0976014
chr17	18457001	18467000	29	0.131925	0.0977044
chr17	18458001	18468000	23	0.170891	0.128639
chr17	18459001	18469000	27	0.217122	0.178763
chr17	18460001	18470000	31	0.235198	0.1956
chr17	18461001	18471000	31	0.23296	0.196239
chr17	18462001	18472000	31	0.234342	0.193824
chr17	18463001	18473000	32	0.230259	0.192253
chr17	18464001	18474000	31	0.243551	0.204043
chr17	18465001	18475000	29	0.240238	0.205183
chr17	18466001	18476000	29	0.236173	0.209793
chr17	18467001	18477000	28	0.245317	0.218096
chr17	18468001	18478000	27	0.263998	0.241246
chr17	18469001	18479000	25	0.233178	0.213659
chr17	18470001	18480000	23	0.209514	0.193207
chr17	18471001	18481000	24	0.204969	0.175722
chr17	18472001	18482000	25	0.244859	0.221272
chr17	18473001	18483000	21	0.247583	0.219712
chr17	18474001	18484000	29	0.244314	0.190379
chr17	18475001	18485000	33	0.247951	0.190213
chr17	18476001	18486000	34	0.230299	0.170643
chr17	18477001	18487000	38	0.204082	0.153457
chr17	18478001	18488000	44	0.151619	0.116269
chr17	18479001	18489000	50	0.117562	0.090156
chr17	18480001	18490000	56	0.113932	0.0880425
chr17	18481001	18491000	57	0.117212	0.0937586
chr17	18482001	18492000	60	0.0833804	0.0639482
chr17	18483001	18493000	73	0.0680696	0.0521778
chr17	18484001	18494000	76	0.0451264	0.0365932
chr17	18485001	18495000	79	0.0314944	0.0251684
chr17	18486001	18496000	80	0.0290921	0.0230932
chr17	18487001	18497000	86	0.0312152	0.0248144
chr17	18488001	18498000	83	0.0315965	0.0246378
chr17	18489001	18499000	78	0.0366242	0.0278966
chr17	18490001	18500000	73	0.0303811	0.0253955
chr17	18491001	18501000	73	0.0249982	0.0221633
chr17	18492001	18502000	70	0.0222206	0.0206401
chr17	18493001	18503000	61	0.0281284	0.0273631
chr17	18494001	18504000	53	0.0280095	0.0280833
chr17	18495001	18505000	51	0.0257621	0.0268776
chr17	18496001	18506000	57	0.0251802	0.0313423
chr17	18497001	18507000	49	0.0192238	0.0288386
chr17	18498001	18508000	57	0.0155026	0.0242704
chr17	18499001	18509000	58	0.008608	0.0192711
chr17	18500001	18510000	63	0.000237804	0.00869184
chr17	18501001	18511000	73	0.00251818	0.00801724
chr17	18502001	18512000	85	0.000932061	0.0062257
chr17	18503001	18513000	93	-0.00270524	0.00156635
chr17	18504001	18514000	98	-0.00216206	0.00191199
chr17	18505001	18515000	104	-0.0031327	0.00137958
chr17	18506001	18516000	108	-0.00622878	-0.00492787
chr17	18507001	18517000	117	-0.00448014	-0.00341858
chr17	18508001	18518000	115	0.00102789	0.00103888
chr17	18509001	18519000	114	0.00193814	0.00286821
chr17	18510001	18520000	105	0.00365642	0.00474517
chr17	18511001	18521000	100	0.0031653	0.00470988
chr17	18512001	18522000	86	0.00340803	0.00491008
chr17	18513001	18523000	84	0.00848786	0.0105984
chr17	18514001	18524000	80	0.0133887	0.0149349
chr17	18515001	18525000	72	0.0186562	0.0196663
chr17	18516001	18526000	64	0.0374117	0.0366861
chr17	18517001	18527000	97	0.061011	0.0555005
chr17	18518001	18528000	114	0.059696	0.0539211
chr17	18519001	18529000	118	0.0552031	0.0493239
chr17	18520001	18530000	133	0.0461264	0.0413602
chr17	18521001	18531000	137	0.0437531	0.0387917
chr17	18522001	18532000	150	0.0380112	0.0330051
chr17	18523001	18533000	151	0.0354966	0.0296586
chr17	18524001	18534000	152	0.0333848	0.0276527
chr17	18525001	18535000	171	0.0251813	0.0211595
chr17	18526001	18536000	175	0.0179426	0.0154139
chr17	18527001	18537000	143	-0.00487276	-0.00467839
chr17	18528001	18538000	117	-0.016861	-0.0172116
chr17	18529001	18539000	118	-0.0142148	-0.0142805
chr17	18530001	18540000	112	-0.00615584	-0.00829482
chr17	18531001	18541000	123	0.0294614	0.0184463
chr17	18532001	18542000	125	0.1231	0.0746206
chr17	18533001	18543000	116	0.132035	0.082088
chr17	18534001	18544000	118	0.134474	0.0855545
chr17	18535001	18545000	101	0.167714	0.113734
chr17	18536001	18546000	94	0.190068	0.134462
chr17	18537001	18547000	83	0.224367	0.162563
chr17	18538001	18548000	85	0.23541	0.174498
chr17	18539001	18549000	81	0.261231	0.203812
chr17	18540001	18550000	86	0.280264	0.228711
chr17	18541001	18551000	68	0.31062	0.246948
chr17	18542001	18552000	62	0.203518	0.180718
chr17	18543001	18553000	72	0.185325	0.168232
chr17	18544001	18554000	75	0.178542	0.16272
chr17	18545001	18555000	76	0.1809	0.166594
chr17	18546001	18556000	78	0.179367	0.16247
chr17	18547001	18557000	82	0.177114	0.159124
chr17	18548001	18558000	86	0.173421	0.15283
chr17	18549001	18559000	85	0.159257	0.138978
chr17	18550001	18560000	87	0.124052	0.105413
chr17	18551001	18561000	88	0.127489	0.105051
chr17	18552001	18562000	80	0.13204	0.106374
chr17	18553001	18563000	71	0.140507	0.110934
chr17	18554001	18564000	60	0.15483	0.120686
chr17	18555001	18565000	53	0.145692	0.110251
chr17	18556001	18566000	50	0.124994	0.0938756
chr17	18557001	18567000	45	0.106578	0.0826844
chr17	18558001	18568000	37	0.0739103	0.0620382
chr17	18559001	18569000	35	0.0663791	0.0552023
chr17	18560001	18570000	20	0.0627458	0.048927
chr17	18561001	18571000	18	0.0740204	0.0687071
chr17	18562001	18572000	28	0.0362659	0.0316083
chr17	18563001	18573000	32	0.0176019	0.0157956
chr17	18564001	18574000	37	0.0318969	0.0247321
chr17	18565001	18575000	39	0.0278788	0.021321
chr17	18566001	18576000	38	0.0343234	0.02908
chr17	18567001	18577000	42	0.0362556	0.0294863
chr17	18568001	18578000	47	0.0359985	0.0266022
chr17	18569001	18579000	45	0.0356235	0.025437
chr17	18570001	18580000	45	0.0469468	0.0371748
chr17	18571001	18581000	40	0.0353542	0.0273123
chr17	18572001	18582000	26	0.0575744	0.0414683
chr17	18573001	18583000	19	0.0988676	0.0620996
chr17	18574001	18584000	15	0.0761846	0.04913
chr17	18575001	18585000	14	0.110447	0.0577603
chr17	18576001	18586000	12	0.115189	0.052469
chr17	18577001	18587000	9	0.218574	0.0957113
chr17	18578001	18588000	5	0.326604	0.216165
chr17	18579001	18589000	5	0.326604	0.216165
chr17	18580001	18590000	6	0.23594	0.156573
chr17	18581001	18591000	9	0.234428	0.155877
chr17	18582001	18592000	11	0.297509	0.201282
chr17	18583001	18593000	12	0.289659	0.202247
chr17	18584001	18594000	14	0.278464	0.223313
chr17	18585001	18595000	14	0.274681	0.237124
chr17	18586001	18596000	15	0.268897	0.233415
chr17	18587001	18597000	15	0.253916	0.221709
chr17	18588001	18598000	14	0.255739	0.221023
chr17	18589001	18599000	15	0.25093	0.218388
chr17	18590001	18600000	17	0.224064	0.177997
chr17	18591001	18601000	15	0.204609	0.168342
chr17	18592001	18602000	14	0.132843	0.127543
chr17	18593001	18603000	15	0.128094	0.122413
chr17	18594001	18604000	16	0.078349	0.0697445
chr17	18595001	18605000	17	0.0638018	0.0568098
chr17	18596001	18606000	16	0.0559196	0.0490176
chr17	18597001	18607000	20	0.0732561	0.0648503
chr17	18598001	18608000	27	0.0792613	0.070722
chr17	18599001	18609000	36	0.109202	0.100243
chr17	18600001	18610000	34	0.108355	0.103854
chr17	18601001	18611000	34	0.113048	0.108389
chr17	18602001	18612000	37	0.115992	0.111642
chr17	18603001	18613000	35	0.114059	0.110494
chr17	18604001	18614000	33	0.129983	0.122119
chr17	18605001	18615000	38	0.163131	0.146883
chr17	18606001	18616000	40	0.157431	0.139111
chr17	18607001	18617000	35	0.157195	0.138918
chr17	18608001	18618000	29	0.166701	0.145199
chr17	18609001	18619000	20	0.153883	0.126474
chr17	18610001	18620000	19	0.172659	0.140442
chr17	18611001	18621000	19	0.171985	0.132138
chr17	18612001	18622000	15	0.18532	0.132894
chr17	18613001	18623000	19	0.176412	0.136196
chr17	18614001	18624000	26	0.153268	0.128641
chr17	18615001	18625000	20	0.104452	0.0857899
chr17	18616001	18626000	23	0.0876787	0.0767466
chr17	18617001	18627000	25	0.0988357	0.0840242
chr17	18618001	18628000	36	0.108854	0.0962041
chr17	18619001	18629000	47	0.112296	0.102843
chr17	18620001	18630000	55	0.0970206	0.0900523
chr17	18621001	18631000	56	0.102584	0.0970816
chr17	18622001	18632000	61	0.100605	0.0956973
chr17	18623001	18633000	61	0.0951115	0.0883846
chr17	18624001	18634000	52	0.0936347	0.0870402
chr17	18625001	18635000	54	0.0955392	0.0911262
chr17	18626001	18636000	52	0.11452	0.110953
chr17	18627001	18637000	52	0.120042	0.117821
chr17	18628001	18638000	44	0.126442	0.123376
chr17	18629001	18639000	34	0.120863	0.112024
chr17	18630001	18640000	28	0.1434	0.128275
chr17	18631001	18641000	31	0.137308	0.124521
chr17	18632001	18642000	30	0.13969	0.124719
chr17	18633001	18643000	30	0.151579	0.139528
chr17	18634001	18644000	31	0.149462	0.133706
chr17	18635001	18645000	30	0.156044	0.138869
chr17	18636001	18646000	29	0.147363	0.130065
chr17	18637001	18647000	28	0.130403	0.11394
chr17	18638001	18648000	28	0.119377	0.0976425
chr17	18639001	18649000	30	0.120593	0.0971274
chr17	18640001	18650000	30	0.142981	0.118225
chr17	18641001	18651000	26	0.142066	0.111567
chr17	18642001	18652000	28	0.139634	0.107824
chr17	18643001	18653000	24	0.137261	0.101106
chr17	18644001	18654000	26	0.137478	0.109243
chr17	18645001	18655000	26	0.12967	0.102844
chr17	18646001	18656000	24	0.116679	0.0911306
chr17	18647001	18657000	23	0.117037	0.0902662
chr17	18648001	18658000	21	0.129439	0.111517
chr17	18649001	18659000	19	0.140999	0.132128
chr17	18650001	18660000	18	0.123485	0.111139
chr17	18651001	18661000	23	0.12739	0.110855
chr17	18652001	18662000	26	0.108044	0.0868784
chr17	18653001	18663000	26	0.108044	0.0868784
chr17	18654001	18664000	26	0.111162	0.0880453
chr17	18655001	18665000	25	0.113951	0.0890549
chr17	18656001	18666000	27	0.110919	0.0891258
chr17	18657001	18667000	30	0.0914974	0.0775114
chr17	18658001	18668000	28	0.0791114	0.0675085
chr17	18659001	18669000	28	0.0749092	0.0614658
chr17	18660001	18670000	31	0.0966699	0.079896
chr17	18661001	18671000	29	0.0932114	0.0778191
chr17	18662001	18672000	21	0.121693	0.112015
chr17	18663001	18673000	23	0.126857	0.115569
chr17	18664001	18674000	22	0.129032	0.118788
chr17	18665001	18675000	23	0.164301	0.148013
chr17	18666001	18676000	21	0.171809	0.153537
chr17	18667001	18677000	19	0.213753	0.193658
chr17	18668001	18678000	23	0.23163	0.205181
chr17	18669001	18679000	27	0.231076	0.184621
chr17	18670001	18680000	24	0.234571	0.18038
chr17	18671001	18681000	20	0.262597	0.196739
chr17	18672001	18682000	20	0.273579	0.205176
chr17	18673001	18683000	21	0.275888	0.211924
chr17	18674001	18684000	25	0.299403	0.239202
chr17	18675001	18685000	37	0.254236	0.221659
chr17	18676001	18686000	40	0.251567	0.221695
chr17	18677001	18687000	42	0.2498	0.221498
chr17	18678001	18688000	42	0.24819	0.226535
chr17	18679001	18689000	39	0.253425	0.251272
chr17	18680001	18690000	45	0.231963	0.223042
chr17	18681001	18691000	49	0.234449	0.222486
chr17	18682001	18692000	49	0.231279	0.21929
chr17	18683001	18693000	46	0.232219	0.219403
chr17	18684001	18694000	41	0.216281	0.205415
chr17	18685001	18695000	30	0.210482	0.193367
chr17	18686001	18696000	32	0.193058	0.171468
chr17	18687001	18697000	29	0.184497	0.1613
chr17	18688001	18698000	27	0.15717	0.132972
chr17	18689001	18699000	29	0.185424	0.157449
chr17	18690001	18700000	26	0.23105	0.19826
chr17	18691001	18701000	27	0.216124	0.193149
chr17	18692001	18702000	32	0.220701	0.188423
chr17	18693001	18703000	36	0.233941	0.197838
chr17	18694001	18704000	42	0.222953	0.190675
chr17	18695001	18705000	45	0.2133	0.17665
chr17	18696001	18706000	41	0.224112	0.190301
chr17	18697001	18707000	45	0.208343	0.17398
chr17	18698001	18708000	43	0.21284	0.178263
chr17	18699001	18709000	40	0.19707	0.157909
chr17	18700001	18710000	38	0.174928	0.136963
chr17	18701001	18711000	34	0.214802	0.151729
chr17	18702001	18712000	30	0.204553	0.143656
chr17	18703001	18713000	29	0.19142	0.135813
chr17	18704001	18714000	25	0.201831	0.140062
chr17	18705001	18715000	21	0.223684	0.165378
chr17	18706001	18716000	20	0.224845	0.163375
chr17	18707001	18717000	22	0.235279	0.140788
chr17	18708001	18718000	25	0.258825	0.146478
chr17	18709001	18719000	25	0.255198	0.142575
chr17	18710001	18720000	25	0.267992	0.138483
chr17	18711001	18721000	25	0.204343	0.122065
chr17	18712001	18722000	25	0.211978	0.131333
chr17	18713001	18723000	29	0.213375	0.12729
chr17	18714001	18724000	26	0.212079	0.116337
chr17	18715001	18725000	26	0.195055	0.103665
chr17	18716001	18726000	28	0.220131	0.121915
chr17	18717001	18727000	27	0.224925	0.156469
chr17	18718001	18728000	27	0.17881	0.131958
chr17	18719001	18729000	28	0.169718	0.124341
chr17	18720001	18730000	30	0.175246	0.13987
chr17	18721001	18731000	31	0.162044	0.12013
chr17	18722001	18732000	30	0.166602	0.121694
chr17	18723001	18733000	28	0.142275	0.109726
chr17	18724001	18734000	29	0.137802	0.104825
chr17	18725001	18735000	29	0.146588	0.111214
chr17	18726001	18736000	28	0.112767	0.0894174
chr17	18727001	18737000	27	0.101258	0.0780955
chr17	18728001	18738000	28	0.152393	0.114443
chr17	18729001	18739000	26	0.156862	0.118181
chr17	18730001	18740000	21	0.157097	0.11531
chr17	18731001	18741000	19	0.168275	0.127614
chr17	18732001	18742000	18	0.154531	0.115733
chr17	18733001	18743000	13	0.158157	0.117849
chr17	18734001	18744000	13	0.151583	0.117637
chr17	18735001	18745000	11	0.145628	0.111728
chr17	18736001	18746000	10	0.152526	0.123219
chr17	18737001	18747000	8	0.19007	0.147919
chr17	18738001	18748000	6	0.0551372	0.0383568
chr17	18739001	18749000	6	0.0527267	0.0349485
chr17	18740001	18750000	7	0.0580941	0.0466989
chr17	18741001	18751000	9	0.0470204	0.0337612
chr17	18742001	18752000	15	0.0434425	0.0323269
chr17	18743001	18753000	21	0.114982	0.0698156
chr17	18744001	18754000	26	0.107177	0.0593001
chr17	18745001	18755000	31	0.112159	0.0697882
chr17	18746001	18756000	33	0.12031	0.077956
chr17	18747001	18757000	36	0.126846	0.0889232
chr17	18748001	18758000	37	0.130967	0.0967244
chr17	18749001	18759000	46	0.105984	0.0803539
chr17	18750001	18760000	47	0.108896	0.0823715
chr17	18751001	18761000	52	0.100626	0.0793604
chr17	18752001	18762000	51	0.0940075	0.0754068
chr17	18753001	18763000	49	0.0721621	0.0623479
chr17	18754001	18764000	43	0.076011	0.0701055
chr17	18755001	18765000	43	0.084457	0.0780589
chr17	18756001	18766000	46	0.0796542	0.0751198
chr17	18757001	18767000	51	0.0717705	0.0677263
chr17	18758001	18768000	53	0.0723984	0.0656211
chr17	18759001	18769000	45	0.0883861	0.0802847
chr17	18760001	18770000	47	0.114369	0.0983931
chr17	18761001	18771000	48	0.134054	0.116274
chr17	18762001	18772000	43	0.154836	0.132119
chr17	18763001	18773000	41	0.162212	0.133619
chr17	18764001	18774000	45	0.153496	0.121029
chr17	18765001	18775000	48	0.129278	0.0929219
chr17	18766001	18776000	48	0.123683	0.0815294
chr17	18767001	18777000	40	0.132889	0.0818312
chr17	18768001	18778000	38	0.125681	0.0760644
chr17	18769001	18779000	38	0.124536	0.072083
chr17	18770001	18780000	38	0.0696213	0.0396495
chr17	18771001	18781000	37	0.0343531	0.0176531
chr17	18772001	18782000	40	0.0283722	0.0137814
chr17	18773001	18783000	45	0.0344659	0.0162588
chr17	18774001	18784000	47	0.0398134	0.0178549
chr17	18775001	18785000	42	0.0446143	0.0178536
chr17	18776001	18786000	39	0.0556768	0.025407
chr17	18777001	18787000	44	0.0775481	0.0405739
chr17	18778001	18788000	48	0.0809841	0.0405424
chr17	18779001	18789000	52	0.0831915	0.0421485
chr17	18780001	18790000	59	0.0890664	0.0517005
chr17	18781001	18791000	53	0.104798	0.0602126
chr17	18782001	18792000	50	0.114304	0.0658635
chr17	18783001	18793000	45	0.119713	0.0736351
chr17	18784001	18794000	39	0.129262	0.0830288
chr17	18785001	18795000	37	0.134755	0.0936196
chr17	18786001	18796000	36	0.132676	0.092409
chr17	18787001	18797000	29	0.118749	0.0800549
chr17	18788001	18798000	22	0.123333	0.0953056
chr17	18789001	18799000	17	0.131607	0.112256
chr17	18790001	18800000	7	0.12412	0.130289
chr17	18791001	18801000	7	0.0537598	0.0565796
chr17	18792001	18802000	8	0.0494172	0.0474266
chr17	18793001	18803000	8	0.0652537	0.0608868
chr17	18794001	18804000	12	0.0985764	0.0807335
chr17	18795001	18805000	17	0.0759034	0.0680452
chr17	18796001	18806000	17	0.0760695	0.0681863
chr17	18797001	18807000	22	0.0961357	0.0842694
chr17	18798001	18808000	33	0.182403	0.154868
chr17	18799001	18809000	35	0.171065	0.140948
chr17	18800001	18810000	43	0.178979	0.148022
chr17	18801001	18811000	43	0.186273	0.158364
chr17	18802001	18812000	43	0.186431	0.161218
chr17	18803001	18813000	46	0.191969	0.162856
chr17	18804001	18814000	48	0.201306	0.180991
chr17	18805001	18815000	46	0.220406	0.202937
chr17	18806001	18816000	50	0.211959	0.19445
chr17	18807001	18817000	48	0.225526	0.202944
chr17	18808001	18818000	39	0.186283	0.18313
chr17	18809001	18819000	38	0.208562	0.206391
chr17	18810001	18820000	37	0.184216	0.19353
chr17	18811001	18821000	46	0.132973	0.139704
chr17	18812001	18822000	51	0.129799	0.129101
chr17	18813001	18823000	54	0.112673	0.109733
chr17	18814001	18824000	52	0.110647	0.0958822
chr17	18815001	18825000	56	0.13677	0.0986318
chr17	18816001	18826000	54	0.149387	0.105503
chr17	18817001	18827000	51	0.141561	0.0977177
chr17	18818001	18828000	49	0.137663	0.088289
chr17	18819001	18829000	48	0.130908	0.0771265
chr17	18820001	18830000	44	0.126917	0.072098
chr17	18821001	18831000	40	0.142758	0.0902811
chr17	18822001	18832000	34	0.149047	0.098454
chr17	18823001	18833000	28	0.17042	0.126599
chr17	18824001	18834000	27	0.148305	0.0990248
chr17	18825001	18835000	30	0.0671876	0.0347442
chr17	18826001	18836000	36	0.046329	0.01755
chr17	18827001	18837000	39	0.117655	0.0449889
chr17	18828001	18838000	43	0.105059	0.0421773
chr17	18829001	18839000	48	0.0924761	0.036171
chr17	18830001	18840000	46	0.0971298	0.0346719
chr17	18831001	18841000	42	0.113554	0.0363903
chr17	18832001	18842000	49	0.0917038	0.0291005
chr17	18833001	18843000	52	0.0685491	0.017258
chr17	18834001	18844000	53	0.0725193	0.0236123
chr17	18835001	18845000	45	0.0905574	0.0480882
chr17	18836001	18846000	43	0.0748158	0.0452946
chr17	18837001	18847000	43	0.0244432	0.0277904
chr17	18838001	18848000	42	0.0645977	0.0533085
chr17	18839001	18849000	36	0.076015	0.0634172
chr17	18840001	18850000	35	0.0772875	0.0658789
chr17	18841001	18851000	40	0.0720178	0.0643635
chr17	18842001	18852000	36	0.0798025	0.0745486
chr17	18843001	18853000	35	0.086365	0.0820097
chr17	18844001	18854000	34	0.0779998	0.0772116
chr17	18845001	18855000	35	0.0657547	0.0566765
chr17	18846001	18856000	33	0.0706737	0.0590712
chr17	18847001	18857000	33	0.0963135	0.0752827
chr17	18848001	18858000	32	0.0850755	0.0636703
chr17	18849001	18859000	37	0.0759256	0.0571241
chr17	18850001	18860000	40	0.0692394	0.0514378
chr17	18851001	18861000	37	0.0706796	0.0514726
chr17	18852001	18862000	38	0.0707218	0.0506652
chr17	18853001	18863000	38	0.073699	0.0544168
chr17	18854001	18864000	37	0.0765788	0.0558819
chr17	18855001	18865000	42	0.0956149	0.0746714
chr17	18856001	18866000	45	0.0900449	0.0735641
chr17	18857001	18867000	47	0.0617948	0.0516098
chr17	18858001	18868000	55	0.0420142	0.0367559
chr17	18859001	18869000	52	0.0425455	0.0369589
chr17	18860001	18870000	50	0.0444105	0.0391211
chr17	18861001	18871000	46	0.0451868	0.0390651
chr17	18862001	18872000	43	0.0466513	0.0413033
chr17	18863001	18873000	40	0.0450129	0.0397898
chr17	18864001	18874000	41	0.0556972	0.0520353
chr17	18865001	18875000	32	0.02885	0.0293179
chr17	18866001	18876000	24	0.0323347	0.033185
chr17	18867001	18877000	21	0.0454466	0.0475658
chr17	18868001	18878000	15	0.064524	0.0558717
chr17	18869001	18879000	15	0.0800317	0.0695481
chr17	18870001	18880000	14	0.0992246	0.084829
chr17	18871001	18881000	17	0.0785653	0.0665729
chr17	18872001	18882000	21	0.0691736	0.0531839
chr17	18873001	18883000	23	0.0700843	0.0547196
chr17	18874001	18884000	26	0.038886	0.0297373
chr17	18875001	18885000	27	0.0378697	0.0293882
chr17	18876001	18886000	30	0.032638	0.0251198
chr17	18877001	18887000	30	0.0239512	0.016656
chr17	18878001	18888000	28	0.0238927	0.0200111
chr17	18879001	18889000	28	0.0245092	0.0205462
chr17	18880001	18890000	31	0.0145964	0.0103535
chr17	18881001	18891000	31	0.0155827	0.0113955
chr17	18882001	18892000	27	0.0153026	0.0131809
chr17	18883001	18893000	25	0.0207389	0.0158525
chr17	18884001	18894000	22	0.0416842	0.0331095
chr17	18885001	18895000	22	0.0482847	0.0393479
chr17	18886001	18896000	25	0.0543952	0.0432193
chr17	18887001	18897000	32	0.0841821	0.0724905
chr17	18888001	18898000	36	0.0719241	0.0644771
chr17	18889001	18899000	39	0.0641243	0.0517568
chr17	18890001	18900000	37	0.0702023	0.0562704
chr17	18891001	18901000	37	0.0722021	0.0550559
chr17	18892001	18902000	37	0.0758256	0.0594673
chr17	18893001	18903000	36	0.0711087	0.0557765
chr17	18894001	18904000	36	0.0621986	0.0466838
chr17	18895001	18905000	36	0.0578589	0.041845
chr17	18896001	18906000	31	0.0595919	0.0424072
chr17	18897001	18907000	26	0.0236717	0.00889619
chr17	18898001	18908000	24	0.0230609	0.0057806
chr17	18899001	18909000	24	0.0233347	0.00628643
chr17	18900001	18910000	38	0.01662	0.00533669
chr17	18901001	18911000	48	0.0183261	0.0066788
chr17	18902001	18912000	54	0.0103918	0.00180698
chr17	18903001	18913000	68	0.00767757	0.000381411
chr17	18904001	18914000	71	0.0081654	0.0007076
chr17	18905001	18915000	73	0.00715106	-7.65489e-05
chr17	18906001	18916000	77	0.00534863	-0.0024962
chr17	18907001	18917000	74	0.00191184	-0.00418981
chr17	18908001	18918000	74	-0.00327278	-0.00730492
chr17	18909001	18919000	71	0.00510543	-0.00259248
chr17	18910001	18920000	58	0.00804066	-0.00204981
chr17	18911001	18921000	47	0.00564232	-0.00387233
chr17	18912001	18922000	41	0.00749479	-0.00324861
chr17	18913001	18923000	27	0.0122841	-0.00227971
chr17	18914001	18924000	22	0.00768518	-0.00635105
chr17	18915001	18925000	23	0.0245665	0.006432
chr17	18916001	18926000	21	0.0616864	0.0441575
chr17	18917001	18927000	28	0.126597	0.106099
chr17	18918001	18928000	26	0.1469	0.132592
chr17	18919001	18929000	29	0.169934	0.14965
chr17	18920001	18930000	28	0.177118	0.157139
chr17	18921001	18931000	27	0.196742	0.179737
chr17	18922001	18932000	26	0.201204	0.18729
chr17	18923001	18933000	27	0.197241	0.179729
chr17	18924001	18934000	29	0.259528	0.236441
chr17	18925001	18935000	25	0.288284	0.265664
chr17	18926001	18936000	23	0.298411	0.262522
chr17	18927001	18937000	15	0.325058	0.265843
chr17	18928001	18938000	15	0.449977	0.350806
chr17	18929001	18939000	12	0.603481	0.474039
chr17	18930001	18940000	13	0.693103	0.608975
chr17	18931001	18941000	16	0.683237	0.532053
chr17	18932001	18942000	21	0.646006	0.462053
chr17	18933001	18943000	22	0.651933	0.440737
chr17	18934001	18944000	20	0.621615	0.394785
chr17	18935001	18945000	21	0.61303	0.391147
chr17	18936001	18946000	21	0.610959	0.411588
chr17	18937001	18947000	22	0.573399	0.391261
chr17	18938001	18948000	20	0.531887	0.351319
chr17	18939001	18949000	19	0.446752	0.290013
chr17	18940001	18950000	18	0.242728	0.186655
chr17	18941001	18951000	14	0.197287	0.166031
chr17	18942001	18952000	13	0.137828	0.109497
chr17	18943001	18953000	13	0.139045	0.121934
chr17	18944001	18954000	18	0.124749	0.102916
chr17	18945001	18955000	19	0.102166	0.0846422
chr17	18946001	18956000	22	0.0333678	0.0495859
chr17	18947001	18957000	22	0.0333599	0.0498347
chr17	18948001	18958000	23	0.029015	0.0463581
chr17	18949001	18959000	24	0.0263725	0.0428739
chr17	18950001	18960000	25	0.0177864	0.0305499
chr17	18951001	18961000	46	0.0772334	0.0708506
chr17	18952001	18962000	55	0.120593	0.112098
chr17	18953001	18963000	58	0.134171	0.122985
chr17	18954001	18964000	53	0.142221	0.132807
chr17	18955001	18965000	56	0.143717	0.133673
chr17	18956001	18966000	54	0.15351	0.141561
chr17	18957001	18967000	57	0.144254	0.133278
chr17	18958001	18968000	62	0.133388	0.121314
chr17	18959001	18969000	61	0.134388	0.122165
chr17	18960001	18970000	66	0.127494	0.116077
chr17	18961001	18971000	52	0.121731	0.110247
chr17	18962001	18972000	42	0.0759325	0.0620211
chr17	18963001	18973000	43	0.0542349	0.043325
chr17	18964001	18974000	46	0.0445049	0.0373129
chr17	18965001	18975000	43	0.0405928	0.037532
chr17	18966001	18976000	46	0.038715	0.0310164
chr17	18967001	18977000	46	0.0429405	0.0324166
chr17	18968001	18978000	42	0.0642129	0.048558
chr17	18969001	18979000	41	0.067591	0.0507535
chr17	18970001	18980000	33	0.0815345	0.0580447
chr17	18971001	18981000	28	0.0962373	0.0671438
chr17	18972001	18982000	26	0.102351	0.0679443
chr17	18973001	18983000	23	0.0996473	0.056875
chr17	18974001	18984000	22	0.0847458	0.0448594
chr17	18975001	18985000	22	0.0595527	0.0251714
chr17	18976001	18986000	23	0.180369	0.0918988
chr17	18977001	18987000	24	0.202063	0.115924
chr17	18978001	18988000	30	0.163171	0.0908458
chr17	18979001	18989000	39	0.205093	0.121246
chr17	18980001	18990000	46	0.178076	0.110723
chr17	18981001	18991000	53	0.183921	0.121325
chr17	18982001	18992000	56	0.177022	0.120146
chr17	18983001	18993000	56	0.173048	0.122266
chr17	18984001	18994000	57	0.170499	0.121866
chr17	18985001	18995000	57	0.166877	0.121299
chr17	18986001	18996000	55	0.154424	0.115657
chr17	18987001	18997000	61	0.138754	0.100677
chr17	18988001	18998000	68	0.156536	0.116904
chr17	18989001	18999000	69	0.145549	0.116781
chr17	18990001	19000000	68	0.150914	0.114331
chr17	18991001	19001000	60	0.136725	0.0982333
chr17	18992001	19002000	62	0.139736	0.0988468
chr17	18993001	19003000	65	0.134949	0.0947197
chr17	18994001	19004000	73	0.142457	0.098875
chr17	18995001	19005000	73	0.149377	0.103274
chr17	18996001	19006000	72	0.138156	0.10099
chr17	18997001	19007000	63	0.149629	0.112029
chr17	18998001	19008000	51	0.134278	0.0999686
chr17	18999001	19009000	43	0.0963553	0.0693181
chr17	19000001	19010000	38	0.103355	0.0788934
chr17	19001001	19011000	39	0.0991919	0.0756422
chr17	19002001	19012000	39	0.0955942	0.0631892
chr17	19003001	19013000	39	0.102026	0.0587504
chr17	19004001	19014000	32	0.0802346	0.0421151
chr17	19005001	19015000	35	0.0607822	0.0275363
chr17	19006001	19016000	44	0.0994001	0.0192695
chr17	19007001	19017000	45	0.0948811	0.0138835
chr17	19008001	19018000	48	0.0791125	0.00300803
chr17	19009001	19019000	48	0.0836871	0.00587569
chr17	19010001	19020000	48	0.0892405	0.00785706
chr17	19011001	19021000	48	0.0912313	0.00951962
chr17	19012001	19022000	44	0.151719	0.0322919
chr17	19013001	19023000	41	0.158365	0.0370002
chr17	19014001	19024000	37	0.169528	0.038378
chr17	19015001	19025000	35	0.23429	0.0741874
chr17	19016001	19026000	24	0.218214	0.0871241
chr17	19017001	19027000	23	0.274726	0.136569
chr17	19018001	19028000	17	0.313837	0.199222
chr17	19019001	19029000	15	0.33912	0.217014
chr17	19020001	19030000	18	0.377376	0.233104
chr17	19021001	19031000	17	0.392075	0.243683
chr17	19022001	19032000	16	0.342717	0.195445
chr17	19023001	19033000	16	0.342954	0.201733
chr17	19024001	19034000	15	0.36122	0.214394
chr17	19025001	19035000	12	0.33155	0.179091
chr17	19026001	19036000	11	0.344014	0.197781
chr17	19027001	19037000	21	0.147901	0.0469953
chr17	19028001	19038000	21	0.147901	0.0469953
chr17	19029001	19039000	21	0.147901	0.0469953
chr17	19030001	19040000	17	-0.00744091	-0.00867091
chr17	19031001	19041000	17	-0.00413223	-0.00521771
chr17	19032001	19042000	16	0.0014468	-0.00237632
chr17	19033001	19043000	14	0.058599	0.0176501
chr17	19034001	19044000	14	0.058599	0.0176501
chr17	19035001	19045000	14	0.058599	0.0176501
chr17	19036001	19046000	15	0.0908966	0.0356452
chr17	19037001	19047000	3	0.269904	0.224739
chr17	19038001	19048000	3	0.269904	0.224739
chr17	19039001	19049000	7	0.136956	0.0820284
chr17	19040001	19050000	13	0.168113	0.105469
chr17	19041001	19051000	12	0.177639	0.112136
chr17	19042001	19052000	14	0.19174	0.124272
chr17	19043001	19053000	14	0.159399	0.100833
chr17	19044001	19054000	15	0.153408	0.0923445
chr17	19045001	19055000	18	0.161609	0.102564
chr17	19046001	19056000	21	0.130579	0.0736197
chr17	19047001	19057000	22	0.125164	0.0730814
chr17	19048001	19058000	26	0.105761	0.0642013
chr17	19049001	19059000	23	0.157583	0.0957748
chr17	19050001	19060000	19	0.149016	0.0940074
chr17	19051001	19061000	19	0.149016	0.0940074
chr17	19052001	19062000	22	0.131322	0.0908375
chr17	19053001	19063000	22	0.131552	0.0927646
chr17	19054001	19064000	23	0.147729	0.111839
chr17	19055001	19065000	33	0.158233	0.131361
chr17	19056001	19066000	38	0.184191	0.183923
chr17	19057001	19067000	57	0.165426	0.160291
chr17	19058001	19068000	58	0.199032	0.191529
chr17	19059001	19069000	59	0.187832	0.179406
chr17	19060001	19070000	60	0.206607	0.190261
chr17	19061001	19071000	61	0.205116	0.188829
chr17	19062001	19072000	59	0.220379	0.198485
chr17	19063001	19073000	59	0.224778	0.204102
chr17	19064001	19074000	58	0.221792	0.198817
chr17	19065001	19075000	45	0.234921	0.206839
chr17	19066001	19076000	38	0.226248	0.183483
chr17	19067001	19077000	20	0.329259	0.254744
chr17	19068001	19078000	15	0.286571	0.204088
chr17	19069001	19079000	13	0.323498	0.242419
chr17	19070001	19080000	14	0.291405	0.240753
chr17	19071001	19081000	19	0.308537	0.271227
chr17	19072001	19082000	22	0.350926	0.32452
chr17	19073001	19083000	29	0.386741	0.364619
chr17	19074001	19084000	31	0.390952	0.377662
chr17	19075001	19085000	31	0.390952	0.377662
chr17	19076001	19086000	33	0.442878	0.427302
chr17	19077001	19087000	33	0.463539	0.455745
chr17	19078001	19088000	36	0.4529	0.431997
chr17	19079001	19089000	40	0.453845	0.427732
chr17	19080001	19090000	50	0.510277	0.469544
chr17	19081001	19091000	50	0.528663	0.472564
chr17	19082001	19092000	51	0.53332	0.466517
chr17	19083001	19093000	47	0.540028	0.45165
chr17	19084001	19094000	49	0.525427	0.414061
chr17	19085001	19095000	53	0.513066	0.397668
chr17	19086001	19096000	51	0.496702	0.379192
chr17	19087001	19097000	52	0.474208	0.348725
chr17	19088001	19098000	53	0.470913	0.345865
chr17	19089001	19099000	50	0.465592	0.334816
chr17	19090001	19100000	37	0.371754	0.250689
chr17	19091001	19101000	31	0.34524	0.233508
chr17	19092001	19102000	28	0.266824	0.171243
chr17	19093001	19103000	27	0.200849	0.137109
chr17	19094001	19104000	25	0.212496	0.154987
chr17	19095001	19105000	24	0.203314	0.166793
chr17	19096001	19106000	29	0.195426	0.179902
chr17	19097001	19107000	28	0.229328	0.210452
chr17	19098001	19108000	26	0.234821	0.217054
chr17	19099001	19109000	27	0.260426	0.237592
chr17	19100001	19110000	35	0.262505	0.218439
chr17	19101001	19111000	39	0.253097	0.206878
chr17	19102001	19112000	41	0.251189	0.203565
chr17	19103001	19113000	42	0.267997	0.216895
chr17	19104001	19114000	42	0.269577	0.208147
chr17	19105001	19115000	43	0.251605	0.190431
chr17	19106001	19116000	40	0.239318	0.163607
chr17	19107001	19117000	47	0.242082	0.145261
chr17	19108001	19118000	50	0.252758	0.150209
chr17	19109001	19119000	51	0.259807	0.162258
chr17	19110001	19120000	46	0.275772	0.176749
chr17	19111001	19121000	45	0.272745	0.178601
chr17	19112001	19122000	42	0.288283	0.186766
chr17	19113001	19123000	40	0.295012	0.193744
chr17	19114001	19124000	40	0.291475	0.19838
chr17	19115001	19125000	38	0.316331	0.209684
chr17	19116001	19126000	35	0.316539	0.211351
chr17	19117001	19127000	28	0.293219	0.241392
chr17	19118001	19128000	26	0.266379	0.229361
chr17	19119001	19129000	37	0.314692	0.269677
chr17	19120001	19130000	44	0.32037	0.281708
chr17	19121001	19131000	56	0.346751	0.313916
chr17	19122001	19132000	68	0.3535	0.328064
chr17	19123001	19133000	81	0.362592	0.339306
chr17	19124001	19134000	89	0.373729	0.350313
chr17	19125001	19135000	104	0.374394	0.354635
chr17	19126001	19136000	110	0.376181	0.359357
chr17	19127001	19137000	115	0.378342	0.362624
chr17	19128001	19138000	114	0.384692	0.371457
chr17	19129001	19139000	110	0.384289	0.36387
chr17	19130001	19140000	107	0.387575	0.367979
chr17	19131001	19141000	94	0.388195	0.364625
chr17	19132001	19142000	85	0.390945	0.364663
chr17	19133001	19143000	71	0.386158	0.355429
chr17	19134001	19144000	60	0.383305	0.356021
chr17	19135001	19145000	43	0.390299	0.354936
chr17	19136001	19146000	36	0.392046	0.351493
chr17	19137001	19147000	29	0.39836	0.348131
chr17	19138001	19148000	27	0.388318	0.337174
chr17	19139001	19149000	17	0.383185	0.347393
chr17	19140001	19150000	9	0.364045	0.30248
chr17	19141001	19151000	7	0.36778	0.329665
chr17	19142001	19152000	1	0.267175	0.267175
chr17	19144001	19154000	5	0.292643	0.221516
chr17	19145001	19155000	8	0.241062	0.139189
chr17	19146001	19156000	10	0.227241	0.142856
chr17	19147001	19157000	19	0.303913	0.239765
chr17	19148001	19158000	26	0.338132	0.272207
chr17	19149001	19159000	29	0.318052	0.240947
chr17	19150001	19160000	32	0.304136	0.225028
chr17	19151001	19161000	40	0.267176	0.186316
chr17	19152001	19162000	52	0.222086	0.142495
chr17	19153001	19163000	67	0.185181	0.112064
chr17	19154001	19164000	71	0.161559	0.0958204
chr17	19155001	19165000	78	0.154291	0.0925574
chr17	19156001	19166000	78	0.154021	0.0929737
chr17	19157001	19167000	71	0.117538	0.0623516
chr17	19158001	19168000	67	0.0724585	0.0369161
chr17	19159001	19169000	69	0.0849729	0.0466087
chr17	19160001	19170000	67	0.0805661	0.0441049
chr17	19161001	19171000	60	0.084163	0.0478228
chr17	19162001	19172000	49	0.0964839	0.0586777
chr17	19163001	19173000	34	0.120456	0.0816655
chr17	19164001	19174000	27	0.128017	0.0854463
chr17	19165001	19175000	19	0.152952	0.113353
chr17	19166001	19176000	18	0.139521	0.0993581
chr17	19167001	19177000	16	0.132193	0.092904
chr17	19168001	19178000	16	0.0978491	0.0694491
chr17	19169001	19179000	12	0.056128	0.0396206
chr17	19170001	19180000	13	0.104645	0.0815059
chr17	19171001	19181000	13	0.0996211	0.0820954
chr17	19172001	19182000	13	0.0996792	0.0862528
chr17	19173001	19183000	13	0.0996792	0.0862528
chr17	19174001	19184000	13	0.0984775	0.0937431
chr17	19175001	19185000	14	0.0718701	0.0684023
chr17	19176001	19186000	15	0.0782991	0.0744662
chr17	19177001	19187000	19	0.101388	0.0982733
chr17	19178001	19188000	26	0.100384	0.095797
chr17	19179001	19189000	28	0.121532	0.109667
chr17	19180001	19190000	28	0.0992546	0.0904617
chr17	19181001	19191000	30	0.0902459	0.0783653
chr17	19182001	19192000	34	0.0911113	0.0784618
chr17	19183001	19193000	39	0.0825997	0.0672154
chr17	19184001	19194000	39	0.0831817	0.0665778
chr17	19185001	19195000	39	0.0815866	0.0656306
chr17	19186001	19196000	42	0.0802599	0.0620333
chr17	19187001	19197000	42	0.0826032	0.0660931
chr17	19188001	19198000	42	0.0709842	0.0536095
chr17	19189001	19199000	44	0.0443221	0.0335996
chr17	19190001	19200000	48	0.0471183	0.0333065
chr17	19191001	19201000	49	0.0487942	0.0336061
chr17	19192001	19202000	48	0.0463039	0.0310396
chr17	19193001	19203000	47	0.0470404	0.0293967
chr17	19194001	19204000	49	0.0418402	0.0267178
chr17	19195001	19205000	52	0.0409659	0.0282658
chr17	19196001	19206000	49	0.0380545	0.0262755
chr17	19197001	19207000	47	0.0212745	0.010681
chr17	19198001	19208000	38	0.0277559	0.0130831
chr17	19199001	19209000	34	0.0461194	0.0282584
chr17	19200001	19210000	28	0.0455053	0.0300577
chr17	19201001	19211000	27	0.078213	0.0561957
chr17	19202001	19212000	26	0.0762045	0.0511956
chr17	19203001	19213000	23	0.0986924	0.0770862
chr17	19204001	19214000	21	0.12744	0.0972195
chr17	19205001	19215000	15	0.185883	0.127341
chr17	19206001	19216000	19	0.230244	0.173053
chr17	19207001	19217000	28	0.214648	0.165718
chr17	19208001	19218000	33	0.20341	0.163702
chr17	19209001	19219000	37	0.186733	0.151709
chr17	19210001	19220000	51	0.176958	0.150578
chr17	19211001	19221000	62	0.156527	0.140381
chr17	19212001	19222000	62	0.156863	0.145363
chr17	19213001	19223000	72	0.15534	0.145798
chr17	19214001	19224000	75	0.155796	0.146513
chr17	19215001	19225000	77	0.156646	0.145432
chr17	19216001	19226000	73	0.147469	0.13854
chr17	19217001	19227000	65	0.15409	0.144855
chr17	19218001	19228000	61	0.153661	0.144857
chr17	19219001	19229000	61	0.153338	0.14281
chr17	19220001	19230000	47	0.154711	0.141386
chr17	19221001	19231000	35	0.166182	0.139189
chr17	19222001	19232000	35	0.178239	0.150528
chr17	19223001	19233000	27	0.184032	0.147732
chr17	19224001	19234000	37	0.156807	0.136908
chr17	19225001	19235000	45	0.168984	0.157315
chr17	19226001	19236000	52	0.168628	0.160328
chr17	19227001	19237000	59	0.206896	0.197119
chr17	19228001	19238000	59	0.201777	0.191958
chr17	19229001	19239000	59	0.216217	0.206664
chr17	19230001	19240000	61	0.223124	0.212904
chr17	19231001	19241000	59	0.228224	0.220696
chr17	19232001	19242000	57	0.235077	0.225158
chr17	19233001	19243000	54	0.23855	0.228546
chr17	19234001	19244000	45	0.262706	0.235894
chr17	19235001	19245000	38	0.261876	0.219149
chr17	19236001	19246000	34	0.264951	0.209841
chr17	19237001	19247000	29	0.163364	0.103214
chr17	19238001	19248000	33	0.147624	0.0778929
chr17	19239001	19249000	32	0.100884	0.0366459
chr17	19240001	19250000	33	0.0593477	0.0164603
chr17	19241001	19251000	35	0.05926	0.0175592
chr17	19242001	19252000	39	0.0523053	0.0229385
chr17	19243001	19253000	47	0.0459245	0.0229599
chr17	19244001	19254000	49	0.0421966	0.0212505
chr17	19245001	19255000	58	0.0494015	0.0277677
chr17	19246001	19256000	58	0.0516504	0.0288431
chr17	19247001	19257000	55	0.0512005	0.0305172
chr17	19248001	19258000	52	0.056127	0.037162
chr17	19249001	19259000	48	0.059367	0.0435223
chr17	19250001	19260000	45	0.0594613	0.0427676
chr17	19251001	19261000	49	0.0982084	0.0684629
chr17	19252001	19262000	45	0.0982109	0.0649091
chr17	19253001	19263000	39	0.121871	0.0773782
chr17	19254001	19264000	33	0.14528	0.0890887
chr17	19255001	19265000	24	0.215496	0.137199
chr17	19256001	19266000	19	0.246683	0.150918
chr17	19257001	19267000	23	0.245604	0.176346
chr17	19258001	19268000	22	0.26363	0.20892
chr17	19259001	19269000	24	0.277835	0.220584
chr17	19260001	19270000	27	0.301209	0.243475
chr17	19261001	19271000	24	0.272389	0.206654
chr17	19262001	19272000	27	0.259124	0.180918
chr17	19263001	19273000	27	0.245055	0.168471
chr17	19264001	19274000	27	0.243742	0.167788
chr17	19265001	19275000	26	0.265856	0.180361
chr17	19266001	19276000	28	0.267967	0.183091
chr17	19267001	19277000	24	0.288653	0.168689
chr17	19268001	19278000	25	0.309944	0.175909
chr17	19269001	19279000	27	0.300201	0.169176
chr17	19270001	19280000	25	0.264002	0.130843
chr17	19271001	19281000	23	0.298213	0.158535
chr17	19272001	19282000	20	0.315299	0.167687
chr17	19273001	19283000	22	0.332744	0.172719
chr17	19274001	19284000	25	0.383973	0.204447
chr17	19275001	19285000	28	0.322845	0.170712
chr17	19276001	19286000	38	0.237697	0.144051
chr17	19277001	19287000	39	0.238845	0.152171
chr17	19278001	19288000	41	0.233667	0.157979
chr17	19279001	19289000	39	0.215872	0.141012
chr17	19280001	19290000	38	0.218435	0.145167
chr17	19281001	19291000	37	0.216689	0.141992
chr17	19282001	19292000	36	0.2175	0.146266
chr17	19283001	19293000	32	0.214806	0.152319
chr17	19284001	19294000	27	0.165815	0.135321
chr17	19285001	19295000	25	0.176253	0.148758
chr17	19286001	19296000	13	0.245971	0.199059
chr17	19287001	19297000	10	0.250742	0.206998
chr17	19288001	19298000	5	0.169923	0.128229
chr17	19289001	19299000	5	0.241358	0.222846
chr17	19290001	19300000	6	0.233929	0.215911
chr17	19291001	19301000	6	0.233929	0.215911
chr17	19292001	19302000	10	0.187457	0.151669
chr17	19293001	19303000	11	0.177225	0.137591
chr17	19294001	19304000	15	0.18302	0.162686
chr17	19295001	19305000	19	0.207521	0.151682
chr17	19296001	19306000	21	0.213785	0.153773
chr17	19297001	19307000	25	0.21201	0.157524
chr17	19298001	19308000	28	0.212855	0.162471
chr17	19299001	19309000	30	0.196087	0.153401
chr17	19300001	19310000	35	0.174449	0.133656
chr17	19301001	19311000	42	0.162545	0.124939
chr17	19302001	19312000	50	0.171215	0.137541
chr17	19303001	19313000	57	0.194373	0.153828
chr17	19304001	19314000	61	0.181524	0.135924
chr17	19305001	19315000	56	0.170412	0.132261
chr17	19306001	19316000	57	0.205528	0.161274
chr17	19307001	19317000	54	0.207608	0.164146
chr17	19308001	19318000	53	0.206174	0.161707
chr17	19309001	19319000	54	0.232378	0.183769
chr17	19310001	19320000	57	0.269972	0.221837
chr17	19311001	19321000	51	0.294805	0.246235
chr17	19312001	19322000	41	0.344841	0.275195
chr17	19313001	19323000	34	0.364286	0.287997
chr17	19314001	19324000	29	0.440859	0.362996
chr17	19315001	19325000	28	0.462841	0.379135
chr17	19316001	19326000	28	0.393872	0.322965
chr17	19317001	19327000	27	0.394246	0.320848
chr17	19318001	19328000	26	0.422186	0.349597
chr17	19319001	19329000	23	0.435238	0.34308
chr17	19320001	19330000	14	0.45585	0.350894
chr17	19321001	19331000	13	0.454716	0.340751
chr17	19322001	19332000	11	0.459435	0.350354
chr17	19323001	19333000	23	0.28863	0.232222
chr17	19324001	19334000	24	0.248999	0.20358
chr17	19325001	19335000	27	0.222845	0.171795
chr17	19326001	19336000	24	0.215996	0.169914
chr17	19327001	19337000	33	0.190639	0.114971
chr17	19328001	19338000	32	0.159474	0.0953033
chr17	19329001	19339000	30	0.123573	0.0826438
chr17	19330001	19340000	35	0.109017	0.0775512
chr17	19331001	19341000	36	0.115204	0.0825716
chr17	19332001	19342000	37	0.119967	0.0868311
chr17	19333001	19343000	24	0.106052	0.0553631
chr17	19334001	19344000	20	0.0774942	0.0299457
chr17	19335001	19345000	18	0.0722616	0.0236842
chr17	19336001	19346000	19	0.0690308	0.0222701
chr17	19337001	19347000	12	0.0785764	0.0653591
chr17	19338001	19348000	12	0.0785764	0.0653591
chr17	19339001	19349000	13	0.0729829	0.0575357
chr17	19340001	19350000	10	0.0712604	0.0527664
chr17	19341001	19351000	10	0.0371387	0.0242268
chr17	19342001	19352000	10	0.0340844	0.0228974
chr17	19343001	19353000	35	0.0334124	0.0294144
chr17	19344001	19354000	47	0.0664573	0.0449535
chr17	19345001	19355000	50	0.0794404	0.0530679
chr17	19346001	19356000	51	0.0877647	0.0585931
chr17	19347001	19357000	52	0.110467	0.0733529
chr17	19348001	19358000	72	0.176947	0.1311
chr17	19349001	19359000	78	0.188769	0.145297
chr17	19350001	19360000	77	0.190594	0.146447
chr17	19351001	19361000	76	0.192085	0.14873
chr17	19352001	19362000	78	0.18763	0.145269
chr17	19353001	19363000	53	0.229954	0.198688
chr17	19354001	19364000	41	0.244905	0.230418
chr17	19355001	19365000	36	0.257635	0.248049
chr17	19356001	19366000	34	0.260821	0.252886
chr17	19357001	19367000	36	0.244004	0.224658
chr17	19358001	19368000	19	0.170633	0.140752
chr17	19359001	19369000	14	0.126543	0.0914582
chr17	19360001	19370000	13	0.140597	0.101729
chr17	19361001	19371000	13	0.140597	0.101729
chr17	19362001	19372000	11	0.181032	0.125287
chr17	19363001	19373000	20	0.332106	0.260671
chr17	19364001	19374000	24	0.303806	0.226005
chr17	19365001	19375000	27	0.28652	0.201554
chr17	19366001	19376000	28	0.281034	0.199612
chr17	19367001	19377000	24	0.296478	0.215867
chr17	19368001	19378000	23	0.302735	0.215566
chr17	19369001	19379000	21	0.301547	0.214015
chr17	19370001	19380000	22	0.29542	0.204029
chr17	19371001	19381000	25	0.276146	0.1838
chr17	19372001	19382000	25	0.276822	0.184278
chr17	19373001	19383000	17	0.0812518	0.0476917
chr17	19374001	19384000	14	0.0840746	0.0523686
chr17	19375001	19385000	15	0.101371	0.0699097
chr17	19376001	19386000	18	0.134041	0.0980327
chr17	19377001	19387000	19	0.133034	0.0939083
chr17	19378001	19388000	26	0.176575	0.116056
chr17	19379001	19389000	29	0.173089	0.113711
chr17	19380001	19390000	34	0.148528	0.102032
chr17	19381001	19391000	34	0.146504	0.0971571
chr17	19382001	19392000	36	0.133601	0.0815162
chr17	19383001	19393000	37	0.130452	0.0781061
chr17	19384001	19394000	40	0.126498	0.076361
chr17	19385001	19395000	40	0.121908	0.0685804
chr17	19386001	19396000	39	0.0991983	0.047996
chr17	19387001	19397000	39	0.1108	0.0562196
chr17	19388001	19398000	35	0.0753076	0.0486657
chr17	19389001	19399000	35	0.0726737	0.0465506
chr17	19390001	19400000	30	0.0822055	0.0477069
chr17	19391001	19401000	27	0.0902319	0.0552075
chr17	19392001	19402000	24	0.0967474	0.0640585
chr17	19393001	19403000	25	0.099702	0.0687488
chr17	19394001	19404000	22	0.0936328	0.062647
chr17	19395001	19405000	18	0.103288	0.0753409
chr17	19396001	19406000	16	0.109998	0.0831106
chr17	19397001	19407000	15	0.0907501	0.0722114
chr17	19398001	19408000	10	0.0523273	0.035057
chr17	19399001	19409000	10	0.0648483	0.0510699
chr17	19400001	19410000	11	0.0592852	0.0517374
chr17	19401001	19411000	12	0.0565998	0.0469537
chr17	19402001	19412000	13	0.0638905	0.0559176
chr17	19403001	19413000	11	0.0612394	0.0534432
chr17	19404001	19414000	12	0.0567878	0.0491402
chr17	19405001	19415000	18	0.0750646	0.0635822
chr17	19406001	19416000	20	0.0753058	0.0681622
chr17	19407001	19417000	19	0.0750956	0.067622
chr17	19408001	19418000	22	0.104273	0.085032
chr17	19409001	19419000	22	0.0786804	0.0628977
chr17	19410001	19420000	24	0.079321	0.063278
chr17	19411001	19421000	33	0.17223	0.145544
chr17	19412001	19422000	37	0.1761	0.142655
chr17	19413001	19423000	46	0.14314	0.106461
chr17	19414001	19424000	51	0.169782	0.131099
chr17	19415001	19425000	54	0.176478	0.147463
chr17	19416001	19426000	54	0.181274	0.149413
chr17	19417001	19427000	57	0.182563	0.153322
chr17	19418001	19428000	54	0.178667	0.15099
chr17	19419001	19429000	51	0.194284	0.162238
chr17	19420001	19430000	47	0.208592	0.172618
chr17	19421001	19431000	42	0.145634	0.125402
chr17	19422001	19432000	43	0.14719	0.13469
chr17	19423001	19433000	38	0.186491	0.180488
chr17	19424001	19434000	34	0.148892	0.152855
chr17	19425001	19435000	32	0.138811	0.122903
chr17	19426001	19436000	33	0.119864	0.110469
chr17	19427001	19437000	31	0.109645	0.0960011
chr17	19428001	19438000	37	0.0973093	0.0876455
chr17	19429001	19439000	39	0.093246	0.0825845
chr17	19430001	19440000	40	0.0970689	0.0865243
chr17	19431001	19441000	38	0.0973225	0.0843721
chr17	19432001	19442000	47	0.122239	0.0969744
chr17	19433001	19443000	45	0.119611	0.0969609
chr17	19434001	19444000	44	0.132074	0.110688
chr17	19435001	19445000	38	0.142453	0.130303
chr17	19436001	19446000	35	0.164506	0.152751
chr17	19437001	19447000	39	0.200187	0.186342
chr17	19438001	19448000	35	0.233213	0.214169
chr17	19439001	19449000	33	0.245456	0.227819
chr17	19440001	19450000	38	0.210642	0.190289
chr17	19441001	19451000	41	0.201448	0.174424
chr17	19442001	19452000	31	0.174427	0.157415
chr17	19443001	19453000	40	0.244556	0.196407
chr17	19444001	19454000	40	0.2406	0.190077
chr17	19445001	19455000	43	0.20978	0.162941
chr17	19446001	19456000	51	0.252209	0.180152
chr17	19447001	19457000	50	0.252117	0.17295
chr17	19448001	19458000	58	0.231746	0.144394
chr17	19449001	19459000	62	0.219939	0.137008
chr17	19450001	19460000	62	0.235411	0.154744
chr17	19451001	19461000	61	0.253899	0.176565
chr17	19452001	19462000	64	0.271148	0.202278
chr17	19453001	19463000	55	0.250844	0.189506
chr17	19454001	19464000	57	0.247037	0.1905
chr17	19455001	19465000	61	0.245749	0.199049
chr17	19456001	19466000	56	0.204122	0.188723
chr17	19457001	19467000	55	0.177688	0.177534
chr17	19458001	19468000	51	0.208326	0.2159
chr17	19459001	19469000	54	0.300827	0.281121
chr17	19460001	19470000	51	0.334551	0.304977
chr17	19461001	19471000	47	0.332062	0.303131
chr17	19462001	19472000	40	0.327677	0.295071
chr17	19463001	19473000	41	0.322841	0.293646
chr17	19464001	19474000	51	0.315279	0.287895
chr17	19465001	19475000	50	0.317657	0.276881
chr17	19466001	19476000	51	0.318541	0.274403
chr17	19467001	19477000	52	0.319836	0.27562
chr17	19468001	19478000	47	0.334164	0.286876
chr17	19469001	19479000	42	0.268691	0.228989
chr17	19470001	19480000	41	0.251181	0.222479
chr17	19471001	19481000	48	0.279172	0.26028
chr17	19472001	19482000	53	0.311365	0.284028
chr17	19473001	19483000	55	0.291807	0.252365
chr17	19474001	19484000	41	0.303667	0.255148
chr17	19475001	19485000	37	0.329776	0.279039
chr17	19476001	19486000	32	0.338104	0.28654
chr17	19477001	19487000	33	0.326878	0.282042
chr17	19478001	19488000	35	0.299445	0.262119
chr17	19479001	19489000	38	0.283083	0.253396
chr17	19480001	19490000	44	0.235091	0.212622
chr17	19481001	19491000	38	0.203988	0.173668
chr17	19482001	19492000	32	0.139999	0.127021
chr17	19483001	19493000	29	0.158108	0.153651
chr17	19484001	19494000	34	0.192441	0.167853
chr17	19485001	19495000	37	0.210924	0.191815
chr17	19486001	19496000	40	0.224211	0.200002
chr17	19487001	19497000	38	0.217991	0.192254
chr17	19488001	19498000	36	0.231238	0.20153
chr17	19489001	19499000	34	0.235336	0.200345
chr17	19490001	19500000	26	0.281537	0.236742
chr17	19491001	19501000	25	0.274513	0.222074
chr17	19492001	19502000	25	0.274513	0.222074
chr17	19493001	19503000	22	0.287321	0.232543
chr17	19494001	19504000	17	0.26718	0.227344
chr17	19495001	19505000	12	0.245101	0.19471
chr17	19496001	19506000	9	0.199029	0.159289
chr17	19497001	19507000	7	0.209839	0.149552
chr17	19498001	19508000	6	0.149497	0.101737
chr17	19499001	19509000	3	0.0921515	0.0584099
chr17	19500001	19510000	8	0.0599103	-0.0108924
chr17	19501001	19511000	8	0.129169	0.019949
chr17	19502001	19512000	8	0.129169	0.019949
chr17	19503001	19513000	9	0.156605	0.0444185
chr17	19504001	19514000	10	0.313841	0.10884
chr17	19505001	19515000	10	0.314706	0.109748
chr17	19506001	19516000	11	0.301626	0.119973
chr17	19507001	19517000	11	0.297327	0.119563
chr17	19508001	19518000	14	0.331403	0.154735
chr17	19509001	19519000	14	0.331403	0.154735
chr17	19510001	19520000	10	0.341829	0.263307
chr17	19511001	19521000	9	0.354044	0.267357
chr17	19512001	19522000	9	0.354044	0.267357
chr17	19513001	19523000	9	0.340657	0.236271
chr17	19514001	19524000	11	0.31495	0.231158
chr17	19515001	19525000	10	0.323409	0.231143
chr17	19516001	19526000	11	0.444592	0.31937
chr17	19517001	19527000	12	0.513815	0.407818
chr17	19518001	19528000	9	0.543298	0.449192
chr17	19519001	19529000	10	0.518405	0.402285
chr17	19520001	19530000	11	0.568847	0.46722
chr17	19521001	19531000	13	0.588178	0.499119
chr17	19522001	19532000	16	0.610608	0.533939
chr17	19523001	19533000	18	0.642308	0.593963
chr17	19524001	19534000	17	0.673394	0.643266
chr17	19525001	19535000	18	0.672671	0.644223
chr17	19526001	19536000	16	0.666744	0.635759
chr17	19527001	19537000	14	0.665584	0.630216
chr17	19528001	19538000	15	0.665237	0.632234
chr17	19529001	19539000	15	0.679791	0.677592
chr17	19530001	19540000	13	0.682684	0.680223
chr17	19531001	19541000	12	0.691468	0.688096
chr17	19532001	19542000	13	0.656202	0.60886
chr17	19533001	19543000	12	0.62136	0.5633
chr17	19534001	19544000	12	0.588163	0.51982
chr17	19535001	19545000	12	0.558533	0.462144
chr17	19536001	19546000	12	0.558533	0.462144
chr17	19537001	19547000	14	0.561016	0.448391
chr17	19538001	19548000	13	0.551425	0.432076
chr17	19539001	19549000	13	0.564402	0.43999
chr17	19540001	19550000	14	0.544988	0.406304
chr17	19541001	19551000	16	0.483727	0.298443
chr17	19542001	19552000	12	0.454016	0.255215
chr17	19543001	19553000	10	0.433295	0.210946
chr17	19544001	19554000	8	0.42351	0.160262
chr17	19545001	19555000	14	0.259286	0.112228
chr17	19546001	19556000	15	0.247273	0.102939
chr17	19547001	19557000	13	0.160999	0.0624872
chr17	19548001	19558000	14	0.155993	0.063302
chr17	19549001	19559000	13	0.0146724	0.00945039
chr17	19550001	19560000	13	0.0456281	0.0311015
chr17	19551001	19561000	10	0.0588303	0.0554106
chr17	19552001	19562000	11	0.0598864	0.0569012
chr17	19553001	19563000	12	0.0763941	0.070678
chr17	19554001	19564000	13	0.0702543	0.0637136
chr17	19555001	19565000	6	0.121702	0.0951329
chr17	19556001	19566000	5	0.141265	0.119582
chr17	19557001	19567000	6	0.118658	0.0963417
chr17	19558001	19568000	6	0.30979	0.2029
chr17	19559001	19569000	6	0.30979	0.2029
chr17	19560001	19570000	6	0.283337	0.155989
chr17	19561001	19571000	7	0.411931	0.242758
chr17	19562001	19572000	6	0.447338	0.27125
chr17	19563001	19573000	6	0.447835	0.273504
chr17	19564001	19574000	6	0.420224	0.26732
chr17	19565001	19575000	6	0.420224	0.26732
chr17	19566001	19576000	6	0.420224	0.26732
chr17	19567001	19577000	5	0.464673	0.324756
chr17	19568001	19578000	6	0.331018	0.239416
chr17	19569001	19579000	6	0.331018	0.239416
chr17	19570001	19580000	6	0.332446	0.242855
chr17	19571001	19581000	5	0.159847	0.138751
chr17	19572001	19582000	5	0.159847	0.138751
chr17	19573001	19583000	6	0.161352	0.143462
chr17	19574001	19584000	11	0.164693	0.125402
chr17	19575001	19585000	18	0.110994	0.0869506
chr17	19576001	19586000	23	0.127143	0.10097
chr17	19577001	19587000	23	0.127143	0.10097
chr17	19578001	19588000	26	0.0999034	0.0644213
chr17	19579001	19589000	30	0.114101	0.076056
chr17	19580001	19590000	31	0.127812	0.0913057
chr17	19581001	19591000	32	0.12658	0.0913537
chr17	19582001	19592000	40	0.137208	0.100401
chr17	19583001	19593000	42	0.158446	0.114726
chr17	19584001	19594000	37	0.169053	0.124939
chr17	19585001	19595000	32	0.209152	0.151591
chr17	19586001	19596000	27	0.210364	0.151619
chr17	19587001	19597000	27	0.210364	0.151619
chr17	19588001	19598000	24	0.226219	0.198309
chr17	19589001	19599000	23	0.212874	0.190041
chr17	19590001	19600000	25	0.218759	0.195794
chr17	19591001	19601000	28	0.184886	0.166486
chr17	19592001	19602000	20	0.189363	0.178445
chr17	19593001	19603000	18	0.152218	0.147993
chr17	19594001	19604000	19	0.135306	0.132132
chr17	19595001	19605000	18	0.109965	0.115263
chr17	19596001	19606000	20	0.112215	0.117464
chr17	19597001	19607000	20	0.112215	0.117464
chr17	19598001	19608000	20	0.0959679	0.097294
chr17	19599001	19609000	18	0.0958845	0.0965853
chr17	19600001	19610000	14	0.0494501	0.0483441
chr17	19601001	19611000	11	0.0842173	0.0734198
chr17	19602001	19612000	12	0.0814883	0.0713832
chr17	19603001	19613000	10	0.0560797	0.0556418
chr17	19604001	19614000	9	0.0438659	0.0465553
chr17	19605001	19615000	16	0.159389	0.103885
chr17	19606001	19616000	21	0.423757	0.282812
chr17	19607001	19617000	40	0.507525	0.418751
chr17	19608001	19618000	47	0.529355	0.462708
chr17	19609001	19619000	74	0.550808	0.51121
chr17	19610001	19620000	88	0.553724	0.519572
chr17	19611001	19621000	109	0.561083	0.527182
chr17	19612001	19622000	126	0.560969	0.51822
chr17	19613001	19623000	135	0.563127	0.522952
chr17	19614001	19624000	143	0.562636	0.519989
chr17	19615001	19625000	147	0.56104	0.521707
chr17	19616001	19626000	144	0.551295	0.510536
chr17	19617001	19627000	125	0.547742	0.50165
chr17	19618001	19628000	117	0.545957	0.497154
chr17	19619001	19629000	89	0.53482	0.472739
chr17	19620001	19630000	76	0.526778	0.450322
chr17	19621001	19631000	54	0.503254	0.416547
chr17	19622001	19632000	37	0.485254	0.409899
chr17	19623001	19633000	30	0.448389	0.354012
chr17	19624001	19634000	23	0.451745	0.360878
chr17	19625001	19635000	14	0.562044	0.474735
chr17	19626001	19636000	13	0.619916	0.461458
chr17	19627001	19637000	15	0.639349	0.496762
chr17	19628001	19638000	19	0.604288	0.395766
chr17	19629001	19639000	21	0.584268	0.358758
chr17	19630001	19640000	21	0.583548	0.368423
chr17	19631001	19641000	23	0.615668	0.407187
chr17	19632001	19642000	22	0.62037	0.400489
chr17	19633001	19643000	22	0.612765	0.418587
chr17	19634001	19644000	23	0.588506	0.394036
chr17	19635001	19645000	22	0.533563	0.345623
chr17	19636001	19646000	29	0.394527	0.281078
chr17	19637001	19647000	34	0.31636	0.223915
chr17	19638001	19648000	48	0.254321	0.20037
chr17	19639001	19649000	58	0.250684	0.209915
chr17	19640001	19650000	70	0.227733	0.19048
chr17	19641001	19651000	72	0.205249	0.179809
chr17	19642001	19652000	80	0.217535	0.194837
chr17	19643001	19653000	85	0.205175	0.188031
chr17	19644001	19654000	91	0.194452	0.178204
chr17	19645001	19655000	102	0.238948	0.207435
chr17	19646001	19656000	101	0.26425	0.224478
chr17	19647001	19657000	97	0.266548	0.228089
chr17	19648001	19658000	82	0.279332	0.239674
chr17	19649001	19659000	73	0.280208	0.236411
chr17	19650001	19660000	64	0.30236	0.256806
chr17	19651001	19661000	62	0.298155	0.249616
chr17	19652001	19662000	59	0.282594	0.230103
chr17	19653001	19663000	54	0.282566	0.224107
chr17	19654001	19664000	49	0.29584	0.230121
chr17	19655001	19665000	43	0.204061	0.158984
chr17	19656001	19666000	35	0.137806	0.119837
chr17	19657001	19667000	34	0.141299	0.12236
chr17	19658001	19668000	42	0.158631	0.132357
chr17	19659001	19669000	41	0.165009	0.137356
chr17	19660001	19670000	48	0.140723	0.113964
chr17	19661001	19671000	51	0.125305	0.0978831
chr17	19662001	19672000	58	0.0975187	0.0702002
chr17	19663001	19673000	63	0.0852282	0.0600475
chr17	19664001	19674000	65	0.065474	0.048464
chr17	19665001	19675000	61	0.0483296	0.0341772
chr17	19666001	19676000	63	0.0482557	0.0339886
chr17	19667001	19677000	61	0.0436655	0.0296488
chr17	19668001	19678000	50	0.0126235	0.00517157
chr17	19669001	19679000	48	0.0068667	0.000198401
chr17	19670001	19680000	45	0.0758139	0.0385363
chr17	19671001	19681000	40	0.0890447	0.0482666
chr17	19672001	19682000	28	0.128472	0.0753754
chr17	19673001	19683000	22	0.169816	0.107801
chr17	19674001	19684000	20	0.195533	0.129638
chr17	19675001	19685000	20	0.237577	0.165302
chr17	19676001	19686000	25	0.201149	0.130334
chr17	19677001	19687000	33	0.165411	0.112288
chr17	19678001	19688000	35	0.152526	0.105694
chr17	19679001	19689000	43	0.140262	0.0970871
chr17	19680001	19690000	36	0.0653938	0.0547017
chr17	19681001	19691000	38	0.0682071	0.0561812
chr17	19682001	19692000	40	0.0636696	0.0531853
chr17	19683001	19693000	43	0.0613932	0.0523583
chr17	19684001	19694000	49	0.0479113	0.0416523
chr17	19685001	19695000	56	0.0204772	0.021348
chr17	19686001	19696000	60	0.0189868	0.0209034
chr17	19687001	19697000	59	0.0184681	0.0176412
chr17	19688001	19698000	60	0.0188234	0.017117
chr17	19689001	19699000	59	0.0167834	0.0170098
chr17	19690001	19700000	72	0.0280135	0.0286189
chr17	19691001	19701000	71	0.0237156	0.0260519
chr17	19692001	19702000	75	0.0276464	0.0273675
chr17	19693001	19703000	72	0.0258106	0.0254118
chr17	19694001	19704000	68	0.0303874	0.0273178
chr17	19695001	19705000	63	0.0389684	0.0384979
chr17	19696001	19706000	56	0.0359874	0.0374859
chr17	19697001	19707000	52	0.0315314	0.0354626
chr17	19698001	19708000	54	0.0322176	0.0368132
chr17	19699001	19709000	51	0.0303886	0.0320686
chr17	19700001	19710000	39	0.0294357	0.0262865
chr17	19701001	19711000	39	0.032117	0.0291699
chr17	19702001	19712000	38	0.0429182	0.0406123
chr17	19703001	19713000	38	0.0460097	0.043277
chr17	19704001	19714000	33	0.0481181	0.0483656
chr17	19705001	19715000	28	0.0501067	0.0458228
chr17	19706001	19716000	25	0.0663926	0.0594159
chr17	19707001	19717000	24	0.087663	0.0771774
chr17	19708001	19718000	18	0.1061	0.093303
chr17	19709001	19719000	14	0.129964	0.112846
chr17	19710001	19720000	13	0.107642	0.0931399
chr17	19711001	19721000	14	0.0931709	0.0780152
chr17	19712001	19722000	10	0.0579921	0.045101
chr17	19713001	19723000	10	0.0603126	0.0475374
chr17	19714001	19724000	13	0.10628	0.0720696
chr17	19715001	19725000	15	0.118958	0.0854415
chr17	19716001	19726000	13	0.128688	0.091385
chr17	19717001	19727000	12	0.108062	0.0663868
chr17	19718001	19728000	14	0.095744	0.0616481
chr17	19719001	19729000	17	0.0817651	0.0549271
chr17	19720001	19730000	17	0.0844273	0.0577092
chr17	19721001	19731000	16	0.0896902	0.0632474
chr17	19722001	19732000	16	0.0973232	0.0712022
chr17	19723001	19733000	16	0.115328	0.0849228
chr17	19724001	19734000	12	0.0878032	0.0719183
chr17	19725001	19735000	11	0.148913	0.115075
chr17	19726001	19736000	14	0.217114	0.156248
chr17	19727001	19737000	16	0.238227	0.200155
chr17	19728001	19738000	14	0.27106	0.224003
chr17	19729001	19739000	13	0.307374	0.250887
chr17	19730001	19740000	13	0.299311	0.242531
chr17	19731001	19741000	14	0.305042	0.244032
chr17	19732001	19742000	17	0.25379	0.188298
chr17	19733001	19743000	17	0.267145	0.195937
chr17	19734001	19744000	19	0.265684	0.201033
chr17	19735001	19745000	18	0.220927	0.170672
chr17	19736001	19746000	16	0.151231	0.135996
chr17	19737001	19747000	19	0.0896902	0.0685932
chr17	19738001	19748000	23	0.103111	0.0769615
chr17	19739001	19749000	28	0.0849435	0.0557865
chr17	19740001	19750000	41	0.0551387	0.0322828
chr17	19741001	19751000	49	0.0356855	0.0182094
chr17	19742001	19752000	55	0.0354735	0.0211492
chr17	19743001	19753000	66	0.100828	0.0566001
chr17	19744001	19754000	80	0.0782189	0.0415284
chr17	19745001	19755000	87	0.0760477	0.0405534
chr17	19746001	19756000	93	0.121405	0.063895
chr17	19747001	19757000	93	0.142858	0.076812
chr17	19748001	19758000	91	0.149183	0.0780013
chr17	19749001	19759000	88	0.166747	0.0883567
chr17	19750001	19760000	77	0.186118	0.108333
chr17	19751001	19761000	71	0.203547	0.126056
chr17	19752001	19762000	68	0.242793	0.164346
chr17	19753001	19763000	56	0.227475	0.146036
chr17	19754001	19764000	47	0.264423	0.181865
chr17	19755001	19765000	44	0.268106	0.189232
chr17	19756001	19766000	40	0.213223	0.145611
chr17	19757001	19767000	36	0.188343	0.132945
chr17	19758001	19768000	36	0.17079	0.120037
chr17	19759001	19769000	37	0.147085	0.113267
chr17	19760001	19770000	34	0.152336	0.114895
chr17	19761001	19771000	34	0.15178	0.116752
chr17	19762001	19772000	32	0.0837854	0.0550647
chr17	19763001	19773000	41	0.156576	0.110201
chr17	19764001	19774000	39	0.208629	0.146912
chr17	19765001	19775000	36	0.227076	0.158662
chr17	19766001	19776000	33	0.244576	0.174971
chr17	19767001	19777000	35	0.237056	0.159498
chr17	19768001	19778000	36	0.22608	0.154139
chr17	19769001	19779000	32	0.230229	0.157686
chr17	19770001	19780000	34	0.22193	0.149377
chr17	19771001	19781000	30	0.235893	0.153189
chr17	19772001	19782000	28	0.233955	0.15988
chr17	19773001	19783000	24	0.127159	0.0676666
chr17	19774001	19784000	20	0.00926791	-0.00220975
chr17	19775001	19785000	22	0.0492545	0.0243555
chr17	19776001	19786000	24	0.0527435	0.0279242
chr17	19777001	19787000	22	0.0886864	0.0559441
chr17	19778001	19788000	21	0.180185	0.124174
chr17	19779001	19789000	32	0.30508	0.26358
chr17	19780001	19790000	43	0.304328	0.270514
chr17	19781001	19791000	49	0.285484	0.249341
chr17	19782001	19792000	51	0.293822	0.259983
chr17	19783001	19793000	50	0.312988	0.287419
chr17	19784001	19794000	57	0.318032	0.299786
chr17	19785001	19795000	56	0.319728	0.300665
chr17	19786001	19796000	57	0.317475	0.298572
chr17	19787001	19797000	59	0.29585	0.277554
chr17	19788001	19798000	59	0.297354	0.277115
chr17	19789001	19799000	50	0.250184	0.213499
chr17	19790001	19800000	40	0.231871	0.192652
chr17	19791001	19801000	43	0.24873	0.213265
chr17	19792001	19802000	47	0.242873	0.207632
chr17	19793001	19803000	45	0.231688	0.201006
chr17	19794001	19804000	39	0.194765	0.166195
chr17	19795001	19805000	39	0.183754	0.156981
chr17	19796001	19806000	42	0.180348	0.145275
chr17	19797001	19807000	43	0.196298	0.149405
chr17	19798001	19808000	52	0.127493	0.106195
chr17	19799001	19809000	56	0.118055	0.0989463
chr17	19800001	19810000	64	0.13727	0.119851
chr17	19801001	19811000	58	0.117568	0.10702
chr17	19802001	19812000	57	0.113252	0.110577
chr17	19803001	19813000	60	0.126353	0.121076
chr17	19804001	19814000	61	0.122041	0.118198
chr17	19805001	19815000	63	0.119582	0.113575
chr17	19806001	19816000	61	0.125021	0.121665
chr17	19807001	19817000	59	0.137466	0.136417
chr17	19808001	19818000	53	0.160826	0.155104
chr17	19809001	19819000	51	0.208418	0.197724
chr17	19810001	19820000	42	0.194345	0.181158
chr17	19811001	19821000	44	0.193215	0.167647
chr17	19812001	19822000	40	0.195265	0.155965
chr17	19813001	19823000	44	0.157408	0.12439
chr17	19814001	19824000	42	0.163344	0.127332
chr17	19815001	19825000	39	0.175338	0.139106
chr17	19816001	19826000	35	0.182385	0.138966
chr17	19817001	19827000	36	0.142089	0.105894
chr17	19818001	19828000	34	0.140255	0.105009
chr17	19819001	19829000	44	0.107175	0.0834685
chr17	19820001	19830000	45	0.112315	0.0938501
chr17	19821001	19831000	41	0.10553	0.0981305
chr17	19822001	19832000	37	0.0734924	0.0917298
chr17	19823001	19833000	29	0.0892593	0.108328
chr17	19824001	19834000	33	0.0794367	0.0966844
chr17	19825001	19835000	37	0.0692201	0.085927
chr17	19826001	19836000	44	0.0528677	0.0675273
chr17	19827001	19837000	47	0.0491013	0.0621302
chr17	19828001	19838000	51	0.0378878	0.0516691
chr17	19829001	19839000	44	0.0153431	0.0128466
chr17	19830001	19840000	46	0.0215432	0.0105287
chr17	19831001	19841000	50	0.0413428	0.0247129
chr17	19832001	19842000	55	0.0633562	0.0366533
chr17	19833001	19843000	58	0.060356	0.0340613
chr17	19834001	19844000	59	0.068078	0.0417659
chr17	19835001	19845000	62	0.0645022	0.0412221
chr17	19836001	19846000	59	0.0725752	0.0518212
chr17	19837001	19847000	61	0.0778199	0.0584065
chr17	19838001	19848000	61	0.0834678	0.0601912
chr17	19839001	19849000	58	0.0951507	0.0716787
chr17	19840001	19850000	55	0.0930959	0.0707585
chr17	19841001	19851000	53	0.0795488	0.0614163
chr17	19842001	19852000	51	0.0675819	0.0611545
chr17	19843001	19853000	54	0.0905187	0.0787123
chr17	19844001	19854000	52	0.0952784	0.0847108
chr17	19845001	19855000	53	0.121886	0.106517
chr17	19846001	19856000	63	0.138211	0.123829
chr17	19847001	19857000	62	0.153174	0.139034
chr17	19848001	19858000	70	0.163322	0.155781
chr17	19849001	19859000	67	0.167153	0.159105
chr17	19850001	19860000	68	0.163911	0.153875
chr17	19851001	19861000	67	0.164376	0.153864
chr17	19852001	19862000	67	0.166491	0.150319
chr17	19853001	19863000	64	0.154756	0.143636
chr17	19854001	19864000	66	0.14858	0.134081
chr17	19855001	19865000	62	0.149812	0.133934
chr17	19856001	19866000	52	0.142813	0.122075
chr17	19857001	19867000	54	0.171072	0.135407
chr17	19858001	19868000	44	0.176859	0.125422
chr17	19859001	19869000	45	0.179843	0.128198
chr17	19860001	19870000	48	0.203492	0.155199
chr17	19861001	19871000	54	0.213443	0.162973
chr17	19862001	19872000	57	0.217433	0.173627
chr17	19863001	19873000	55	0.222521	0.177112
chr17	19864001	19874000	51	0.228054	0.187045
chr17	19865001	19875000	50	0.223031	0.181892
chr17	19866001	19876000	47	0.224618	0.182306
chr17	19867001	19877000	37	0.21162	0.17426
chr17	19868001	19878000	32	0.213546	0.182202
chr17	19869001	19879000	34	0.185587	0.153641
chr17	19870001	19880000	37	0.181663	0.14917
chr17	19871001	19881000	31	0.170088	0.141097
chr17	19872001	19882000	26	0.137511	0.109255
chr17	19873001	19883000	26	0.137749	0.110071
chr17	19874001	19884000	29	0.172711	0.128037
chr17	19875001	19885000	27	0.204048	0.152235
chr17	19876001	19886000	29	0.206551	0.152746
chr17	19877001	19887000	29	0.206551	0.152746
chr17	19878001	19888000	43	0.232089	0.180244
chr17	19879001	19889000	43	0.24659	0.187004
chr17	19880001	19890000	41	0.245227	0.180413
chr17	19881001	19891000	42	0.235954	0.175225
chr17	19882001	19892000	45	0.235198	0.177966
chr17	19883001	19893000	47	0.229518	0.173692
chr17	19884001	19894000	49	0.203705	0.151902
chr17	19885001	19895000	52	0.184068	0.132489
chr17	19886001	19896000	53	0.180001	0.132147
chr17	19887001	19897000	54	0.178922	0.129484
chr17	19888001	19898000	40	0.129751	0.0917814
chr17	19889001	19899000	36	0.134145	0.100791
chr17	19890001	19900000	30	0.101212	0.0832139
chr17	19891001	19901000	27	0.101543	0.0819851
chr17	19892001	19902000	24	0.0789388	0.0660117
chr17	19893001	19903000	28	0.0768966	0.0651329
chr17	19894001	19904000	30	0.0963037	0.0858915
chr17	19895001	19905000	28	0.0957834	0.084063
chr17	19896001	19906000	26	0.0916789	0.0790624
chr17	19897001	19907000	28	0.0885715	0.0763743
chr17	19898001	19908000	29	0.0861172	0.0725948
chr17	19899001	19909000	33	0.080902	0.0640502
chr17	19900001	19910000	35	0.0696933	0.057891
chr17	19901001	19911000	42	0.0621092	0.0512937
chr17	19902001	19912000	52	0.0624183	0.0508152
chr17	19903001	19913000	51	0.0615147	0.0479732
chr17	19904001	19914000	47	0.0502049	0.0349546
chr17	19905001	19915000	49	0.0536024	0.0398064
chr17	19906001	19916000	49	0.0521523	0.0376537
chr17	19907001	19917000	53	0.0523392	0.0400348
chr17	19908001	19918000	53	0.0526606	0.0413425
chr17	19909001	19919000	54	0.0484234	0.0407933
chr17	19910001	19920000	61	0.0516116	0.0442291
chr17	19911001	19921000	56	0.0542818	0.0480125
chr17	19912001	19922000	48	0.0894609	0.073574
chr17	19913001	19923000	47	0.0770824	0.0623743
chr17	19914001	19924000	43	0.0780944	0.0634726
chr17	19915001	19925000	42	0.0733979	0.0596443
chr17	19916001	19926000	45	0.0707898	0.06033
chr17	19917001	19927000	42	0.0679149	0.0550111
chr17	19918001	19928000	43	0.0692248	0.0572234
chr17	19919001	19929000	44	0.0659531	0.0542342
chr17	19920001	19930000	34	0.069334	0.0545752
chr17	19921001	19931000	34	0.0651124	0.050728
chr17	19922001	19932000	34	0.0154284	0.0202749
chr17	19923001	19933000	29	0.0318415	0.0346508
chr17	19924001	19934000	31	0.0333413	0.0366426
chr17	19925001	19935000	29	0.0408101	0.0428006
chr17	19926001	19936000	30	0.0393447	0.0360785
chr17	19927001	19937000	32	0.0502002	0.0452241
chr17	19928001	19938000	35	0.053725	0.0464215
chr17	19929001	19939000	33	0.0655446	0.0527465
chr17	19930001	19940000	39	0.0746691	0.0629464
chr17	19931001	19941000	41	0.0869261	0.0716407
chr17	19932001	19942000	45	0.0902674	0.0756329
chr17	19933001	19943000	48	0.0860216	0.0730486
chr17	19934001	19944000	46	0.0904642	0.0770296
chr17	19935001	19945000	47	0.089479	0.0754132
chr17	19936001	19946000	42	0.0970385	0.0850506
chr17	19937001	19947000	36	0.103338	0.0906571
chr17	19938001	19948000	35	0.102227	0.0821197
chr17	19939001	19949000	31	0.107887	0.0902828
chr17	19940001	19950000	25	0.104932	0.0833797
chr17	19941001	19951000	22	0.0984238	0.0797688
chr17	19942001	19952000	16	0.0941448	0.0704307
chr17	19943001	19953000	12	0.0958486	0.065488
chr17	19944001	19954000	14	0.0916527	0.0532779
chr17	19945001	19955000	13	0.09254	0.0411437
chr17	19946001	19956000	17	0.0601218	0.0143563
chr17	19947001	19957000	19	0.0649913	0.0191579
chr17	19948001	19958000	17	0.0619146	0.0177017
chr17	19949001	19959000	16	0.0445372	0.00521097
chr17	19950001	19960000	16	0.0445372	0.00521097
chr17	19951001	19961000	15	0.0326778	-0.00383157
chr17	19952001	19962000	17	0.0282346	-0.00884506
chr17	19953001	19963000	20	0.0215081	-0.0137043
chr17	19954001	19964000	19	0.0235308	-0.00750546
chr17	19955001	19965000	17	0.0301553	-0.00185861
chr17	19956001	19966000	12	0.0617058	0.0152834
chr17	19957001	19967000	10	0.0495534	0.0063458
chr17	19958001	19968000	10	0.0487742	0.00411854
chr17	19959001	19969000	12	0.0304221	-0.00516144
chr17	19960001	19970000	12	0.0304221	-0.00516144
chr17	19961001	19971000	12	0.0304221	-0.00516144
chr17	19962001	19972000	10	0.0193146	-0.00624682
chr17	19963001	19973000	10	0.12769	0.0800936
chr17	19964001	19974000	12	0.121349	0.0878511
chr17	19965001	19975000	14	0.142867	0.111614
chr17	19966001	19976000	15	0.141681	0.112407
chr17	19967001	19977000	17	0.144867	0.119866
chr17	19968001	19978000	17	0.159119	0.148436
chr17	19969001	19979000	18	0.187796	0.176353
chr17	19970001	19980000	18	0.187796	0.176353
chr17	19971001	19981000	20	0.174445	0.155713
chr17	19972001	19982000	21	0.16858	0.150557
chr17	19973001	19983000	22	0.145967	0.123873
chr17	19974001	19984000	20	0.154657	0.125998
chr17	19975001	19985000	28	0.123689	0.0894849
chr17	19976001	19986000	27	0.123694	0.0882245
chr17	19977001	19987000	25	0.119646	0.081218
chr17	19978001	19988000	23	0.113908	0.07199
chr17	19979001	19989000	20	0.0860695	0.0553971
chr17	19980001	19990000	21	0.0810554	0.0526155
chr17	19981001	19991000	24	0.0951669	0.0685189
chr17	19982001	19992000	22	0.100473	0.0712593
chr17	19983001	19993000	18	0.100567	0.0702507
chr17	19984001	19994000	16	0.0889769	0.0606504
chr17	19985001	19995000	7	0.124607	0.107117
chr17	19986001	19996000	12	0.170409	0.149648
chr17	19987001	19997000	16	0.168971	0.153312
chr17	19988001	19998000	24	0.214887	0.19668
chr17	19989001	19999000	27	0.220243	0.203296
chr17	19990001	20000000	28	0.229269	0.214376
chr17	19991001	20001000	27	0.248524	0.241989
chr17	19992001	20002000	33	0.248255	0.24134
chr17	19993001	20003000	33	0.248255	0.24134
chr17	19994001	20004000	34	0.252264	0.245099
chr17	19995001	20005000	43	0.240109	0.224678
chr17	19996001	20006000	43	0.234816	0.214604
chr17	19997001	20007000	44	0.225425	0.201252
chr17	19998001	20008000	39	0.202502	0.172156
chr17	19999001	20009000	40	0.189501	0.154825
chr17	20000001	20010000	48	0.166335	0.132194
chr17	20001001	20011000	52	0.148971	0.111012
chr17	20002001	20012000	48	0.128654	0.0941712
chr17	20003001	20013000	51	0.119414	0.0874709
chr17	20004001	20014000	50	0.111505	0.0818373
chr17	20005001	20015000	40	0.0855237	0.0622666
chr17	20006001	20016000	35	0.0731837	0.0536545
chr17	20007001	20017000	30	0.0741766	0.0531183
chr17	20008001	20018000	28	0.070333	0.0526478
chr17	20009001	20019000	24	0.0639443	0.0511061
chr17	20010001	20020000	24	0.0270571	0.0239851
chr17	20011001	20021000	17	0.00892354	0.0060667
chr17	20012001	20022000	17	-0.00241473	-0.00403579
chr17	20013001	20023000	18	0.0938264	0.0530794
chr17	20014001	20024000	19	0.105525	0.0653443
chr17	20015001	20025000	19	0.105525	0.0653443
chr17	20016001	20026000	22	0.0932909	0.059364
chr17	20017001	20027000	24	0.0839059	0.0509433
chr17	20018001	20028000	23	0.0880424	0.0528583
chr17	20019001	20029000	24	0.0907996	0.0566119
chr17	20020001	20030000	17	0.138038	0.0999697
chr17	20021001	20031000	17	0.132767	0.100152
chr17	20022001	20032000	16	0.140992	0.108456
chr17	20023001	20033000	13	0.0825439	0.0760011
chr17	20024001	20034000	13	0.0562008	0.0515687
chr17	20025001	20035000	14	0.082964	0.0717529
chr17	20026001	20036000	11	0.0998248	0.0854612
chr17	20027001	20037000	13	0.14056	0.134779
chr17	20028001	20038000	13	0.14056	0.134779
chr17	20029001	20039000	15	0.119384	0.106743
chr17	20030001	20040000	14	0.130285	0.115441
chr17	20031001	20041000	17	0.183228	0.155334
chr17	20032001	20042000	20	0.23206	0.196801
chr17	20033001	20043000	24	0.236871	0.198633
chr17	20034001	20044000	27	0.231147	0.192135
chr17	20035001	20045000	29	0.219871	0.179742
chr17	20036001	20046000	30	0.227542	0.187022
chr17	20037001	20047000	28	0.240565	0.195104
chr17	20038001	20048000	36	0.281871	0.239199
chr17	20039001	20049000	41	0.312662	0.273821
chr17	20040001	20050000	44	0.324747	0.286106
chr17	20041001	20051000	42	0.326278	0.292014
chr17	20042001	20052000	43	0.302975	0.254366
chr17	20043001	20053000	41	0.316346	0.269323
chr17	20044001	20054000	37	0.332612	0.287926
chr17	20045001	20055000	35	0.339615	0.293342
chr17	20046001	20056000	38	0.33214	0.287598
chr17	20047001	20057000	38	0.327879	0.278322
chr17	20048001	20058000	34	0.291808	0.234357
chr17	20049001	20059000	28	0.257038	0.199715
chr17	20050001	20060000	25	0.214242	0.163114
chr17	20051001	20061000	25	0.195186	0.144537
chr17	20052001	20062000	25	0.197789	0.154647
chr17	20053001	20063000	24	0.144476	0.109699
chr17	20054001	20064000	26	0.136861	0.101527
chr17	20055001	20065000	26	0.134126	0.101602
chr17	20056001	20066000	27	0.0761801	0.0546423
chr17	20057001	20067000	25	0.0712128	0.0498759
chr17	20058001	20068000	22	0.0553475	0.0371527
chr17	20059001	20069000	22	0.0627585	0.0430865
chr17	20060001	20070000	25	0.0842169	0.0589001
chr17	20061001	20071000	28	0.083671	0.0623057
chr17	20062001	20072000	27	0.0988828	0.0797534
chr17	20063001	20073000	27	0.111084	0.0942833
chr17	20064001	20074000	31	0.164208	0.143424
chr17	20065001	20075000	38	0.20752	0.184176
chr17	20066001	20076000	34	0.225863	0.213266
chr17	20067001	20077000	38	0.218197	0.206367
chr17	20068001	20078000	38	0.218981	0.207296
chr17	20069001	20079000	41	0.214324	0.204029
chr17	20070001	20080000	40	0.22047	0.211352
chr17	20071001	20081000	37	0.233754	0.225375
chr17	20072001	20082000	37	0.229446	0.220246
chr17	20073001	20083000	40	0.221706	0.206661
chr17	20074001	20084000	35	0.200242	0.180929
chr17	20075001	20085000	35	0.151252	0.137445
chr17	20076001	20086000	38	0.148226	0.135205
chr17	20077001	20087000	42	0.142579	0.121793
chr17	20078001	20088000	46	0.136258	0.113672
chr17	20079001	20089000	43	0.130556	0.105953
chr17	20080001	20090000	41	0.116831	0.0951983
chr17	20081001	20091000	42	0.112163	0.0909503
chr17	20082001	20092000	42	0.106666	0.0845442
chr17	20083001	20093000	40	0.1098	0.0880164
chr17	20084001	20094000	42	0.104689	0.0836002
chr17	20085001	20095000	36	0.0965967	0.0731021
chr17	20086001	20096000	36	0.0924711	0.0690564
chr17	20087001	20097000	30	0.0892122	0.073323
chr17	20088001	20098000	31	0.0905578	0.07806
chr17	20089001	20099000	41	0.0795268	0.0705975
chr17	20090001	20100000	42	0.0822761	0.0732509
chr17	20091001	20101000	44	0.0766384	0.0670222
chr17	20092001	20102000	42	0.0741001	0.0640506
chr17	20093001	20103000	40	0.0692528	0.0595968
chr17	20094001	20104000	41	0.072482	0.0647677
chr17	20095001	20105000	42	0.0808974	0.0721928
chr17	20096001	20106000	41	0.0918877	0.0817697
chr17	20097001	20107000	46	0.0972462	0.083383
chr17	20098001	20108000	43	0.103423	0.0874926
chr17	20099001	20109000	38	0.102362	0.086858
chr17	20100001	20110000	38	0.0931532	0.074772
chr17	20101001	20111000	35	0.0966931	0.0772536
chr17	20102001	20112000	61	0.0804068	0.0584152
chr17	20103001	20113000	83	0.0679344	0.0468861
chr17	20104001	20114000	85	0.0820414	0.0559251
chr17	20105001	20115000	84	0.0795104	0.0545425
chr17	20106001	20116000	84	0.0820566	0.0541116
chr17	20107001	20117000	80	0.0957249	0.0614234
chr17	20108001	20118000	79	0.0958766	0.0605459
chr17	20109001	20119000	74	0.106941	0.0665714
chr17	20110001	20120000	75	0.110532	0.0704266
chr17	20111001	20121000	87	0.1095	0.072356
chr17	20112001	20122000	66	0.128206	0.0861383
chr17	20113001	20123000	48	0.177939	0.118259
chr17	20114001	20124000	66	0.198613	0.136809
chr17	20115001	20125000	83	0.17536	0.127149
chr17	20116001	20126000	92	0.163775	0.122236
chr17	20117001	20127000	108	0.142898	0.11124
chr17	20118001	20128000	126	0.127915	0.0977114
chr17	20119001	20129000	135	0.134242	0.0989399
chr17	20120001	20130000	151	0.12752	0.0913908
chr17	20121001	20131000	156	0.124324	0.0894701
chr17	20122001	20132000	165	0.124242	0.0870106
chr17	20123001	20133000	170	0.118945	0.0863276
chr17	20124001	20134000	177	0.118841	0.0823718
chr17	20125001	20135000	168	0.118913	0.0801069
chr17	20126001	20136000	169	0.11473	0.0760218
chr17	20127001	20137000	165	0.125783	0.0774818
chr17	20128001	20138000	160	0.139979	0.0856552
chr17	20129001	20139000	165	0.140166	0.0840676
chr17	20130001	20140000	171	0.175457	0.109197
chr17	20131001	20141000	161	0.17892	0.110985
chr17	20132001	20142000	171	0.17153	0.109333
chr17	20133001	20143000	175	0.167241	0.106262
chr17	20134001	20144000	158	0.139885	0.0925924
chr17	20135001	20145000	170	0.127857	0.0874101
chr17	20136001	20146000	163	0.12897	0.0878456
chr17	20137001	20147000	150	0.120561	0.0838514
chr17	20138001	20148000	135	0.115712	0.0821045
chr17	20139001	20149000	120	0.1116	0.0828662
chr17	20140001	20150000	94	0.0602147	0.0472834
chr17	20141001	20151000	85	0.0616929	0.0478257
chr17	20142001	20152000	60	0.0567192	0.043058
chr17	20143001	20153000	47	0.0513922	0.0436396
chr17	20144001	20154000	34	0.0582769	0.0478988
chr17	20145001	20155000	13	0.0861058	0.0558794
chr17	20146001	20156000	9	0.171103	0.0978515
chr17	20147001	20157000	9	0.19823	0.11557
chr17	20148001	20158000	10	0.220598	0.137311
chr17	20149001	20159000	10	0.185736	0.117705
chr17	20150001	20160000	11	0.174135	0.104919
chr17	20151001	20161000	12	0.171003	0.107043
chr17	20152001	20162000	12	0.173728	0.107195
chr17	20153001	20163000	11	0.179058	0.10794
chr17	20154001	20164000	10	0.202183	0.122133
chr17	20155001	20165000	9	0.209938	0.12899
chr17	20156001	20166000	7	0.183317	0.121965
chr17	20157001	20167000	5	0.173229	0.119354
chr17	20158001	20168000	5	0.0560864	0.0383084
chr17	20159001	20169000	4	-0.0114766	-0.00422557
chr17	20160001	20170000	4	-0.0112783	-0.0051134
chr17	20161001	20171000	3	-0.0583199	-0.0502875
chr17	20162001	20172000	6	0.24779	0.201259
chr17	20163001	20173000	6	0.24779	0.201259
chr17	20164001	20174000	8	0.260184	0.223707
chr17	20165001	20175000	11	0.236943	0.161327
chr17	20166001	20176000	12	0.235445	0.145731
chr17	20167001	20177000	14	0.195526	0.117388
chr17	20168001	20178000	13	0.220793	0.131976
chr17	20169001	20179000	16	0.190629	0.108034
chr17	20170001	20180000	15	0.196369	0.117002
chr17	20171001	20181000	15	0.196369	0.117002
chr17	20172001	20182000	12	0.0903404	0.0354499
chr17	20173001	20183000	16	0.0672484	0.0192095
chr17	20174001	20184000	17	0.0419248	0.00800679
chr17	20175001	20185000	18	0.0650698	0.0304055
chr17	20176001	20186000	17	0.0654888	0.0337129
chr17	20177001	20187000	16	0.097288	0.067205
chr17	20178001	20188000	18	0.0973962	0.0706233
chr17	20179001	20189000	15	0.11128	0.0838914
chr17	20180001	20190000	16	0.110563	0.0848111
chr17	20181001	20191000	17	0.109816	0.0856188
chr17	20182001	20192000	16	0.114925	0.0924281
chr17	20183001	20193000	14	0.138383	0.132666
chr17	20184001	20194000	12	0.125282	0.12875
chr17	20185001	20195000	11	0.106084	0.105102
chr17	20186001	20196000	12	0.106638	0.107963
chr17	20187001	20197000	11	0.0865979	0.0817036
chr17	20188001	20198000	10	0.0669606	0.0627611
chr17	20189001	20199000	13	0.124	0.100154
chr17	20190001	20200000	14	0.140718	0.125648
chr17	20191001	20201000	17	0.129122	0.0961415
chr17	20192001	20202000	24	0.109848	0.0617212
chr17	20193001	20203000	26	0.207028	0.0818442
chr17	20194001	20204000	30	0.152011	0.0655178
chr17	20195001	20205000	32	0.149766	0.0720528
chr17	20196001	20206000	33	0.138098	0.061567
chr17	20197001	20207000	36	0.122993	0.0564036
chr17	20198001	20208000	40	0.151317	0.0814231
chr17	20199001	20209000	40	0.139129	0.0719888
chr17	20200001	20210000	47	0.124439	0.0659385
chr17	20201001	20211000	53	0.117504	0.0548124
chr17	20202001	20212000	57	0.110186	0.0570929
chr17	20203001	20213000	56	0.0707186	0.0408691
chr17	20204001	20214000	59	0.0710274	0.0344575
chr17	20205001	20215000	60	0.0679277	0.0278953
chr17	20206001	20216000	63	0.0698114	0.0281738
chr17	20207001	20217000	62	0.115161	0.0484497
chr17	20208001	20218000	57	0.0893436	0.0325031
chr17	20209001	20219000	54	0.0852782	0.0288084
chr17	20210001	20220000	45	0.0849522	0.0173428
chr17	20211001	20221000	35	0.102574	0.0285886
chr17	20212001	20222000	24	0.145367	0.0335192
chr17	20213001	20223000	21	0.158598	0.041096
chr17	20214001	20224000	13	0.289731	0.0909667
chr17	20215001	20225000	7	0.462539	0.170635
chr17	20216001	20226000	2	0.72755	0.613875
chr17	20217001	20227000	2	-0.0273452	-0.0180894
chr17	20218001	20228000	7	0.0678187	0.0358673
chr17	20219001	20229000	9	0.0455694	0.0224196
chr17	20220001	20230000	11	0.0421386	0.0176571
chr17	20221001	20231000	13	0.151748	0.0766308
chr17	20222001	20232000	13	0.151748	0.0766308
chr17	20223001	20233000	17	0.145608	0.0711774
chr17	20224001	20234000	17	0.145608	0.0711774
chr17	20225001	20235000	20	0.138843	0.067461
chr17	20226001	20236000	21	0.130783	0.0631666
chr17	20227001	20237000	22	0.173509	0.0922603
chr17	20228001	20238000	21	0.193763	0.107055
chr17	20229001	20239000	20	0.208259	0.113488
chr17	20230001	20240000	23	0.222121	0.149471
chr17	20231001	20241000	23	0.188405	0.130706
chr17	20232001	20242000	25	0.184802	0.126193
chr17	20233001	20243000	22	0.198545	0.14887
chr17	20234001	20244000	25	0.192921	0.149887
chr17	20235001	20245000	29	0.219361	0.18606
chr17	20236001	20246000	32	0.214202	0.187195
chr17	20237001	20247000	35	0.220302	0.196398
chr17	20238001	20248000	37	0.227233	0.208651
chr17	20239001	20249000	42	0.230977	0.215474
chr17	20240001	20250000	38	0.227509	0.211454
chr17	20241001	20251000	39	0.210973	0.194235
chr17	20242001	20252000	57	0.182886	0.160714
chr17	20243001	20253000	62	0.176228	0.154664
chr17	20244001	20254000	66	0.169955	0.14624
chr17	20245001	20255000	60	0.154619	0.130593
chr17	20246001	20256000	60	0.160468	0.136089
chr17	20247001	20257000	54	0.14389	0.122492
chr17	20248001	20258000	58	0.101434	0.0837044
chr17	20249001	20259000	61	0.061012	0.0530816
chr17	20250001	20260000	69	0.048428	0.0429921
chr17	20251001	20261000	68	0.0511221	0.0437058
chr17	20252001	20262000	48	0.030004	0.0257895
chr17	20253001	20263000	42	0.0111371	0.0113162
chr17	20254001	20264000	35	0.000224831	-0.00169719
chr17	20255001	20265000	34	0.000528503	-0.000908542
chr17	20256001	20266000	30	-0.0289361	-0.0310811
chr17	20257001	20267000	30	-0.0289361	-0.0310811
chr17	20258001	20268000	20	-0.0242126	-0.0262267
chr17	20259001	20269000	11	-0.015676	-0.0190742
chr17	20260001	20270000	3	-0.0414083	-0.0469804
chr17	20261001	20271000	3	0.00132064	-0.0115554
chr17	20262001	20272000	7	-0.0165378	-0.0307831
chr17	20263001	20273000	12	-0.00517099	-0.0140328
chr17	20264001	20274000	14	-0.00850732	-0.0151332
chr17	20265001	20275000	15	-0.00974445	-0.0159062
chr17	20266001	20276000	18	-0.00682731	-0.0120621
chr17	20267001	20277000	20	-0.00971599	-0.0145561
chr17	20268001	20278000	23	-0.0049729	-0.00901332
chr17	20269001	20279000	26	-0.00804957	-0.0120886
chr17	20270001	20280000	31	-0.00646052	-0.00835174
chr17	20271001	20281000	33	-0.00677771	-0.00712639
chr17	20272001	20282000	32	-0.00967518	-0.00633195
chr17	20273001	20283000	27	-0.0129017	-0.00924855
chr17	20274001	20284000	33	-0.020758	-0.0184736
chr17	20275001	20285000	41	-0.0207991	-0.0197874
chr17	20276001	20286000	43	-0.0223498	-0.0212752
chr17	20277001	20287000	46	-0.0195589	-0.0162636
chr17	20278001	20288000	46	-0.022753	-0.0197406
chr17	20279001	20289000	47	-0.022431	-0.0195146
chr17	20280001	20290000	41	-0.0251196	-0.0223364
chr17	20281001	20291000	40	-0.0280728	-0.0268013
chr17	20282001	20292000	43	-0.0252541	-0.0245488
chr17	20283001	20293000	49	-0.0253693	-0.0246963
chr17	20284001	20294000	48	-0.00934947	-0.0112065
chr17	20285001	20295000	40	-0.00357384	-0.00608371
chr17	20286001	20296000	38	0.00414159	5.24677e-05
chr17	20287001	20297000	35	0.00120894	-0.00498924
chr17	20288001	20298000	33	0.00515331	-0.0015138
chr17	20289001	20299000	31	0.0106905	0.00299598
chr17	20290001	20300000	32	0.0134523	0.00542651
chr17	20291001	20301000	34	0.0124887	0.00315477
chr17	20292001	20302000	29	0.0220483	0.0129501
chr17	20293001	20303000	25	0.0421747	0.0282838
chr17	20294001	20304000	21	0.0293343	0.0165836
chr17	20295001	20305000	21	0.0256443	0.0135714
chr17	20296001	20306000	20	0.0144518	0.000865494
chr17	20297001	20307000	23	0.0373059	0.0186153
chr17	20298001	20308000	23	0.0346515	0.0158366
chr17	20299001	20309000	22	0.0313815	0.0131961
chr17	20300001	20310000	23	0.0243498	0.00777418
chr17	20301001	20311000	19	0.0345625	0.0179063
chr17	20302001	20312000	20	0.0244377	0.00734453
chr17	20303001	20313000	19	0.00857409	-0.00369909
chr17	20304001	20314000	18	0.0117771	-0.000610528
chr17	20305001	20315000	17	0.0124362	-0.000818866
chr17	20306001	20316000	17	0.0215512	0.00947
chr17	20307001	20317000	14	0.00432001	-0.00337078
chr17	20308001	20318000	16	0.00512223	-0.00217882
chr17	20309001	20319000	24	0.0512888	0.0280132
chr17	20310001	20320000	23	0.0558671	0.0294448
chr17	20311001	20321000	31	0.260856	0.195911
chr17	20312001	20322000	30	0.292256	0.224535
chr17	20313001	20323000	42	0.419482	0.333081
chr17	20314001	20324000	41	0.438087	0.357677
chr17	20315001	20325000	46	0.450008	0.370271
chr17	20316001	20326000	49	0.44073	0.357902
chr17	20317001	20327000	48	0.443553	0.361964
chr17	20318001	20328000	45	0.463499	0.386162
chr17	20319001	20329000	39	0.502777	0.431005
chr17	20320001	20330000	45	0.482111	0.415408
chr17	20321001	20331000	40	0.44236	0.354356
chr17	20322001	20332000	42	0.424276	0.338946
chr17	20323001	20333000	36	0.3135	0.206198
chr17	20324001	20334000	37	0.30147	0.189702
chr17	20325001	20335000	36	0.280166	0.169108
chr17	20326001	20336000	36	0.377081	0.237299
chr17	20327001	20337000	36	0.402579	0.256233
chr17	20328001	20338000	37	0.401595	0.257913
chr17	20329001	20339000	35	0.426302	0.279122
chr17	20330001	20340000	29	0.445085	0.288093
chr17	20331001	20341000	26	0.472407	0.312375
chr17	20332001	20342000	25	0.495058	0.312695
chr17	20333001	20343000	19	0.515156	0.389367
chr17	20334001	20344000	21	0.478156	0.367618
chr17	20335001	20345000	20	0.44573	0.341989
chr17	20336001	20346000	19	0.330855	0.220579
chr17	20337001	20347000	19	0.307499	0.215301
chr17	20338001	20348000	19	0.313007	0.218173
chr17	20339001	20349000	18	0.312863	0.212606
chr17	20340001	20350000	20	0.270669	0.172176
chr17	20341001	20351000	25	0.174914	0.117897
chr17	20342001	20352000	26	0.175968	0.125277
chr17	20343001	20353000	25	0.182	0.131041
chr17	20344001	20354000	23	0.185659	0.13095
chr17	20345001	20355000	22	0.18618	0.129083
chr17	20346001	20356000	22	0.208085	0.150795
chr17	20347001	20357000	22	0.182861	0.128216
chr17	20348001	20358000	22	0.170414	0.122546
chr17	20349001	20359000	24	0.177118	0.13132
chr17	20350001	20360000	23	0.18797	0.145746
chr17	20351001	20361000	21	0.208831	0.171891
chr17	20352001	20362000	25	0.181968	0.150155
chr17	20353001	20363000	28	0.180385	0.151923
chr17	20354001	20364000	29	0.184253	0.159761
chr17	20355001	20365000	35	0.175179	0.157927
chr17	20356001	20366000	33	0.160707	0.142757
chr17	20357001	20367000	33	0.166856	0.148327
chr17	20358001	20368000	33	0.162104	0.14254
chr17	20359001	20369000	33	0.156088	0.136875
chr17	20360001	20370000	31	0.155689	0.137291
chr17	20361001	20371000	27	0.165074	0.143186
chr17	20362001	20372000	20	0.173694	0.152449
chr17	20363001	20373000	19	0.155577	0.134999
chr17	20364001	20374000	18	0.158268	0.132846
chr17	20365001	20375000	11	0.126092	0.0967322
chr17	20366001	20376000	11	0.111185	0.0901675
chr17	20367001	20377000	11	0.0956255	0.0855777
chr17	20368001	20378000	17	0.111732	0.106104
chr17	20369001	20379000	17	0.113256	0.104777
chr17	20370001	20380000	18	0.105599	0.0970512
chr17	20371001	20381000	23	0.0812542	0.0688679
chr17	20372001	20382000	25	0.0872573	0.0780451
chr17	20373001	20383000	28	0.147902	0.118779
chr17	20374001	20384000	31	0.219525	0.161555
chr17	20375001	20385000	32	0.226085	0.163177
chr17	20376001	20386000	33	0.252969	0.182434
chr17	20377001	20387000	37	0.272479	0.191543
chr17	20378001	20388000	32	0.305244	0.191378
chr17	20379001	20389000	35	0.314878	0.194548
chr17	20380001	20390000	36	0.327917	0.20833
chr17	20381001	20391000	35	0.406206	0.276515
chr17	20382001	20392000	34	0.427618	0.290688
chr17	20383001	20393000	30	0.445525	0.29881
chr17	20384001	20394000	26	0.43472	0.289469
chr17	20385001	20395000	29	0.461521	0.333835
chr17	20386001	20396000	28	0.443691	0.324233
chr17	20387001	20397000	26	0.414316	0.310659
chr17	20388001	20398000	26	0.403268	0.309689
chr17	20389001	20399000	21	0.428239	0.339079
chr17	20390001	20400000	23	0.392671	0.283014
chr17	20391001	20401000	20	0.337143	0.222891
chr17	20392001	20402000	22	0.283051	0.171623
chr17	20393001	20403000	27	0.23927	0.133468
chr17	20394001	20404000	29	0.204017	0.13055
chr17	20395001	20405000	26	0.0672071	0.0577455
chr17	20396001	20406000	25	0.0638291	0.0519502
chr17	20397001	20407000	26	0.0931468	0.0822733
chr17	20398001	20408000	27	0.099251	0.088941
chr17	20399001	20409000	27	0.099251	0.088941
chr17	20400001	20410000	27	0.0936223	0.0926356
chr17	20401001	20411000	29	0.0917156	0.0923337
chr17	20402001	20412000	30	0.0940541	0.099966
chr17	20403001	20413000	27	0.079927	0.0964409
chr17	20404001	20414000	26	0.0741744	0.0753615
chr17	20405001	20415000	25	0.0780196	0.0801092
chr17	20406001	20416000	29	0.0726672	0.0728582
chr17	20407001	20417000	29	0.0846976	0.065681
chr17	20408001	20418000	28	0.0916672	0.0726143
chr17	20409001	20419000	29	0.110346	0.0941026
chr17	20410001	20420000	26	0.120194	0.101766
chr17	20411001	20421000	23	0.128362	0.108945
chr17	20412001	20422000	22	0.135366	0.114633
chr17	20413001	20423000	22	0.138353	0.113719
chr17	20414001	20424000	21	0.133496	0.10379
chr17	20415001	20425000	22	0.131868	0.0996073
chr17	20416001	20426000	19	0.147494	0.113128
chr17	20417001	20427000	17	0.0955395	0.0761048
chr17	20418001	20428000	20	0.0678134	0.0550743
chr17	20419001	20429000	20	0.0363683	0.0247228
chr17	20420001	20430000	25	0.0505926	0.038606
chr17	20421001	20431000	33	0.0795916	0.0633236
chr17	20422001	20432000	35	0.0923523	0.0748031
chr17	20423001	20433000	47	0.0754642	0.0655125
chr17	20424001	20434000	59	0.0606637	0.0518589
chr17	20425001	20435000	69	0.0527556	0.0463748
chr17	20426001	20436000	79	0.0425507	0.0355439
chr17	20427001	20437000	84	0.0373933	0.0310756
chr17	20428001	20438000	80	0.0380159	0.0316473
chr17	20429001	20439000	80	0.0371195	0.0305732
chr17	20430001	20440000	75	0.031721	0.0249843
chr17	20431001	20441000	70	0.0137859	0.0102309
chr17	20432001	20442000	67	-0.0011185	-0.00145527
chr17	20433001	20443000	55	-0.000429048	0.00123845
chr17	20434001	20444000	50	0.00935383	0.0188208
chr17	20435001	20445000	42	0.00895672	0.017636
chr17	20436001	20446000	33	0.0274379	0.0380378
chr17	20437001	20447000	26	0.0481512	0.0552771
chr17	20438001	20448000	28	0.0559084	0.0587754
chr17	20439001	20449000	34	0.127676	0.112875
chr17	20440001	20450000	37	0.132874	0.120386
chr17	20441001	20451000	35	0.135345	0.127042
chr17	20442001	20452000	37	0.15941	0.144734
chr17	20443001	20453000	41	0.139323	0.130434
chr17	20444001	20454000	45	0.121216	0.113143
chr17	20445001	20455000	54	0.11621	0.0973789
chr17	20446001	20456000	65	0.111007	0.0945339
chr17	20447001	20457000	74	0.110866	0.0974411
chr17	20448001	20458000	75	0.106831	0.0945322
chr17	20449001	20459000	78	0.0863167	0.075668
chr17	20450001	20460000	77	0.0814502	0.0689173
chr17	20451001	20461000	77	0.0811865	0.0692045
chr17	20452001	20462000	73	0.0724561	0.0613341
chr17	20453001	20463000	66	0.0722611	0.0602099
chr17	20454001	20464000	62	0.112327	0.089236
chr17	20455001	20465000	66	0.123931	0.1014
chr17	20456001	20466000	55	0.152771	0.115119
chr17	20457001	20467000	48	0.160991	0.112026
chr17	20458001	20468000	44	0.17953	0.119049
chr17	20459001	20469000	34	0.222017	0.124444
chr17	20460001	20470000	31	0.255243	0.137084
chr17	20461001	20471000	30	0.265417	0.142281
chr17	20462001	20472000	31	0.253514	0.13601
chr17	20463001	20473000	40	0.189593	0.120638
chr17	20464001	20474000	43	0.118787	0.0952374
chr17	20465001	20475000	30	0.129078	0.117378
chr17	20466001	20476000	29	0.0998459	0.0988078
chr17	20467001	20477000	33	0.103109	0.0989673
chr17	20468001	20478000	46	0.0790158	0.077436
chr17	20469001	20479000	54	0.0765379	0.0708278
chr17	20470001	20480000	54	0.0765379	0.0708278
chr17	20471001	20481000	54	0.0765379	0.0708278
chr17	20472001	20482000	54	0.077561	0.0723519
chr17	20473001	20483000	51	0.11957	0.0969138
chr17	20474001	20484000	46	0.131293	0.0970254
chr17	20475001	20485000	42	0.125803	0.0876147
chr17	20476001	20486000	40	0.130597	0.0913944
chr17	20477001	20487000	34	0.133694	0.0924602
chr17	20478001	20488000	22	0.195422	0.127555
chr17	20479001	20489000	23	0.189793	0.110031
chr17	20480001	20490000	34	0.155098	0.0845553
chr17	20481001	20491000	39	0.138044	0.0743792
chr17	20482001	20492000	42	0.157461	0.089204
chr17	20483001	20493000	82	0.240387	0.0765492
chr17	20484001	20494000	78	0.241531	0.0754904
chr17	20485001	20495000	83	0.246614	0.0876299
chr17	20486001	20496000	90	0.231181	0.0881447
chr17	20487001	20497000	92	0.227589	0.0871657
chr17	20488001	20498000	94	0.234619	0.0935559
chr17	20489001	20499000	87	0.253706	0.106319
chr17	20490001	20500000	77	0.281682	0.115686
chr17	20491001	20501000	76	0.296824	0.128772
chr17	20492001	20502000	79	0.270526	0.122544
chr17	20493001	20503000	35	0.169233	0.160363
chr17	20494001	20504000	34	0.16701	0.148993
chr17	20495001	20505000	31	0.144575	0.122098
chr17	20496001	20506000	27	0.151251	0.129861
chr17	20497001	20507000	26	0.148524	0.130437
chr17	20498001	20508000	26	0.149842	0.124746
chr17	20499001	20509000	30	0.159707	0.114706
chr17	20500001	20510000	31	0.153669	0.108616
chr17	20501001	20511000	29	0.128552	0.0847151
chr17	20502001	20512000	23	0.129837	0.0734494
chr17	20503001	20513000	24	0.12781	0.0671781
chr17	20504001	20514000	27	0.109648	0.0626591
chr17	20505001	20515000	27	0.109601	0.0653396
chr17	20506001	20516000	27	0.0963227	0.055397
chr17	20507001	20517000	26	0.103069	0.05863
chr17	20508001	20518000	23	0.0687848	0.0408099
chr17	20509001	20519000	24	0.182359	0.118936
chr17	20510001	20520000	24	0.245162	0.166453
chr17	20511001	20521000	22	0.266317	0.18184
chr17	20512001	20522000	22	0.275467	0.187034
chr17	20513001	20523000	19	0.296584	0.214992
chr17	20514001	20524000	16	0.385142	0.291482
chr17	20515001	20525000	19	0.422562	0.333041
chr17	20516001	20526000	30	0.353082	0.227292
chr17	20517001	20527000	35	0.309973	0.200634
chr17	20518001	20528000	39	0.28994	0.189452
chr17	20519001	20529000	38	0.20984	0.134765
chr17	20520001	20530000	48	0.131627	0.0972297
chr17	20521001	20531000	57	0.113927	0.089227
chr17	20522001	20532000	61	0.103367	0.0818639
chr17	20523001	20533000	64	0.102124	0.0829738
chr17	20524001	20534000	67	0.0823314	0.0698455
chr17	20525001	20535000	72	0.0521062	0.0457805
chr17	20526001	20536000	72	0.0460959	0.0505961
chr17	20527001	20537000	81	0.0437452	0.0466814
chr17	20528001	20538000	80	0.0436264	0.0487443
chr17	20529001	20539000	78	0.0522597	0.0585545
chr17	20530001	20540000	73	0.114119	0.0942595
chr17	20531001	20541000	72	0.161844	0.12249
chr17	20532001	20542000	71	0.196415	0.145306
chr17	20533001	20543000	70	0.204308	0.154292
chr17	20534001	20544000	67	0.211687	0.162529
chr17	20535001	20545000	59	0.252977	0.18907
chr17	20536001	20546000	49	0.300395	0.226334
chr17	20537001	20547000	46	0.3098	0.224981
chr17	20538001	20548000	44	0.313707	0.224588
chr17	20539001	20549000	44	0.316657	0.224123
chr17	20540001	20550000	37	0.276654	0.187385
chr17	20541001	20551000	29	0.2424	0.157793
chr17	20542001	20552000	32	0.161902	0.0993638
chr17	20543001	20553000	34	0.14956	0.0855649
chr17	20544001	20554000	47	0.127775	0.0769534
chr17	20545001	20555000	48	0.0835793	0.0618286
chr17	20546001	20556000	54	0.138323	0.0903847
chr17	20547001	20557000	53	0.178058	0.11563
chr17	20548001	20558000	57	0.17031	0.105145
chr17	20549001	20559000	57	0.151725	0.0938716
chr17	20550001	20560000	66	0.146459	0.0921993
chr17	20551001	20561000	84	0.116897	0.0800907
chr17	20552001	20562000	92	0.109142	0.0780205
chr17	20553001	20563000	100	0.112001	0.0810052
chr17	20554001	20564000	86	0.118117	0.0849071
chr17	20555001	20565000	86	0.120503	0.0879123
chr17	20556001	20566000	82	0.0846168	0.0703215
chr17	20557001	20567000	77	0.0839636	0.077081
chr17	20558001	20568000	75	0.085671	0.0835651
chr17	20559001	20569000	75	0.0840128	0.0807442
chr17	20560001	20570000	75	0.0801919	0.0755788
chr17	20561001	20571000	61	0.117566	0.100718
chr17	20562001	20572000	48	0.143622	0.119407
chr17	20563001	20573000	36	0.141365	0.118862
chr17	20564001	20574000	37	0.137786	0.116069
chr17	20565001	20575000	34	0.139851	0.116534
chr17	20566001	20576000	28	0.141119	0.105636
chr17	20567001	20577000	24	0.14653	0.0958156
chr17	20568001	20578000	22	0.171093	0.11014
chr17	20569001	20579000	19	0.190948	0.121944
chr17	20570001	20580000	11	0.252389	0.174951
chr17	20571001	20581000	7	0.191318	0.115231
chr17	20572001	20582000	5	0.210255	0.128504
chr17	20573001	20583000	7	0.190941	0.122921
chr17	20574001	20584000	7	0.212375	0.144986
chr17	20575001	20585000	8	0.188824	0.134481
chr17	20576001	20586000	10	0.170581	0.111878
chr17	20577001	20587000	11	0.118995	0.0807276
chr17	20578001	20588000	10	0.0822814	0.0549959
chr17	20579001	20589000	11	0.0846175	0.0730806
chr17	20580001	20590000	19	0.115292	0.103344
chr17	20581001	20591000	24	0.105307	0.0943664
chr17	20582001	20592000	26	0.100456	0.0896472
chr17	20583001	20593000	39	0.0740373	0.0655059
chr17	20584001	20594000	44	0.0715606	0.0630248
chr17	20585001	20595000	49	0.0694085	0.0612529
chr17	20586001	20596000	52	0.0673672	0.0600682
chr17	20587001	20597000	57	0.0656398	0.0566349
chr17	20588001	20598000	59	0.0636295	0.0539063
chr17	20589001	20599000	61	0.061443	0.0505391
chr17	20590001	20600000	57	0.0655612	0.0508937
chr17	20591001	20601000	59	0.0868984	0.0668061
chr17	20592001	20602000	60	0.0933584	0.0714548
chr17	20593001	20603000	48	0.141719	0.103195
chr17	20594001	20604000	46	0.139496	0.100956
chr17	20595001	20605000	44	0.143497	0.10319
chr17	20596001	20606000	41	0.150495	0.107245
chr17	20597001	20607000	36	0.168712	0.126049
chr17	20598001	20608000	39	0.160995	0.126253
chr17	20599001	20609000	41	0.164773	0.133187
chr17	20600001	20610000	39	0.149405	0.119519
chr17	20601001	20611000	33	0.137362	0.110548
chr17	20602001	20612000	34	0.160564	0.127766
chr17	20603001	20613000	39	0.132234	0.106561
chr17	20604001	20614000	42	0.124213	0.101359
chr17	20605001	20615000	43	0.115757	0.0962933
chr17	20606001	20616000	41	0.118899	0.100459
chr17	20607001	20617000	43	0.105858	0.0858995
chr17	20608001	20618000	39	0.107441	0.0866527
chr17	20609001	20619000	49	0.0810729	0.0609795
chr17	20610001	20620000	59	0.070167	0.0511971
chr17	20611001	20621000	73	0.0616545	0.0422796
chr17	20612001	20622000	74	0.0384435	0.0277034
chr17	20613001	20623000	69	0.0191357	0.0162873
chr17	20614001	20624000	78	0.0156195	0.0134972
chr17	20615001	20625000	82	0.0156704	0.013573
chr17	20616001	20626000	97	0.0302838	0.0216176
chr17	20617001	20627000	119	0.0592476	0.0414234
chr17	20618001	20628000	134	0.0697459	0.0507348
chr17	20619001	20629000	136	0.0889299	0.0666915
chr17	20620001	20630000	145	0.123978	0.0969011
chr17	20621001	20631000	146	0.150681	0.123083
chr17	20622001	20632000	145	0.152948	0.126509
chr17	20623001	20633000	146	0.154278	0.127721
chr17	20624001	20634000	132	0.164434	0.141252
chr17	20625001	20635000	128	0.169348	0.14814
chr17	20626001	20636000	121	0.175422	0.156682
chr17	20627001	20637000	97	0.188164	0.169524
chr17	20628001	20638000	99	0.174202	0.154063
chr17	20629001	20639000	103	0.151214	0.129023
chr17	20630001	20640000	90	0.104427	0.0901678
chr17	20631001	20641000	86	0.0615235	0.0525357
chr17	20632001	20642000	89	0.0705907	0.0588886
chr17	20633001	20643000	90	0.0641841	0.0551761
chr17	20634001	20644000	99	0.0531159	0.0472204
chr17	20635001	20645000	101	0.0452775	0.0410376
chr17	20636001	20646000	96	0.035139	0.0320802
chr17	20637001	20647000	98	0.0305513	0.0281401
chr17	20638001	20648000	82	0.0266735	0.0250783
chr17	20639001	20649000	62	0.022528	0.0244493
chr17	20640001	20650000	53	0.0276628	0.0291326
chr17	20641001	20651000	41	0.0213372	0.0201736
chr17	20642001	20652000	38	-0.0124625	-0.0131291
chr17	20643001	20653000	35	-0.0152098	-0.0155581
chr17	20644001	20654000	26	-0.00829667	-0.00873983
chr17	20645001	20655000	26	-0.00866321	-0.0125475
chr17	20646001	20656000	28	-0.00184151	-0.008284
chr17	20647001	20657000	27	0.0439444	0.025656
chr17	20648001	20658000	26	0.049241	0.0301264
chr17	20649001	20659000	27	0.068707	0.0422355
chr17	20650001	20660000	27	0.068707	0.0422355
chr17	20651001	20661000	29	0.0735924	0.0470162
chr17	20652001	20662000	31	0.11609	0.0875781
chr17	20653001	20663000	31	0.127892	0.10099
chr17	20654001	20664000	33	0.132809	0.108403
chr17	20655001	20665000	31	0.144135	0.128644
chr17	20656001	20666000	30	0.149383	0.135409
chr17	20657001	20667000	27	0.132606	0.118285
chr17	20658001	20668000	26	0.133101	0.119338
chr17	20659001	20669000	23	0.127636	0.117398
chr17	20660001	20670000	23	0.127636	0.117398
chr17	20661001	20671000	21	0.129038	0.117955
chr17	20662001	20672000	15	0.0974487	0.0855659
chr17	20663001	20673000	13	0.0759763	0.0685848
chr17	20664001	20674000	9	0.042208	0.0346287
chr17	20665001	20675000	4	0.0131508	0.0209933
chr17	20666001	20676000	6	0.332445	0.318648
chr17	20667001	20677000	7	0.338594	0.329816
chr17	20668001	20678000	7	0.338594	0.329816
chr17	20669001	20679000	7	0.338594	0.329816
chr17	20670001	20680000	7	0.338594	0.329816
chr17	20671001	20681000	7	0.338594	0.329816
chr17	20672001	20682000	7	0.338594	0.329816
chr17	20673001	20683000	9	0.293041	0.299059
chr17	20674001	20684000	12	0.296265	0.278186
chr17	20675001	20685000	19	0.307459	0.266096
chr17	20676001	20686000	17	0.266291	0.204882
chr17	20677001	20687000	21	0.270596	0.1934
chr17	20678001	20688000	25	0.266279	0.199351
chr17	20679001	20689000	35	0.290424	0.252649
chr17	20680001	20690000	35	0.290424	0.252649
chr17	20681001	20691000	38	0.296385	0.25451
chr17	20682001	20692000	48	0.294534	0.258603
chr17	20683001	20693000	53	0.299141	0.268188
chr17	20684001	20694000	57	0.296859	0.274194
chr17	20685001	20695000	56	0.29078	0.280661
chr17	20686001	20696000	57	0.303499	0.298204
chr17	20687001	20697000	56	0.289008	0.286736
chr17	20688001	20698000	59	0.263832	0.257969
chr17	20689001	20699000	51	0.238742	0.226267
chr17	20690001	20700000	53	0.236393	0.221242
chr17	20691001	20701000	53	0.22656	0.214578
chr17	20692001	20702000	45	0.220478	0.20231
chr17	20693001	20703000	46	0.229992	0.185242
chr17	20694001	20704000	49	0.270343	0.192898
chr17	20695001	20705000	44	0.267535	0.173514
chr17	20696001	20706000	49	0.274799	0.178634
chr17	20697001	20707000	57	0.278747	0.196519
chr17	20698001	20708000	57	0.277135	0.199517
chr17	20699001	20709000	69	0.301716	0.233628
chr17	20700001	20710000	79	0.282085	0.223033
chr17	20701001	20711000	89	0.256394	0.204539
chr17	20702001	20712000	92	0.247827	0.196709
chr17	20703001	20713000	92	0.226309	0.176263
chr17	20704001	20714000	84	0.203069	0.158088
chr17	20705001	20715000	87	0.198977	0.157234
chr17	20706001	20716000	80	0.181933	0.140009
chr17	20707001	20717000	71	0.168871	0.128559
chr17	20708001	20718000	68	0.171203	0.131443
chr17	20709001	20719000	56	0.0979488	0.0727318
chr17	20710001	20720000	50	0.108908	0.0787981
chr17	20711001	20721000	41	0.154837	0.104543
chr17	20712001	20722000	42	0.22363	0.154492
chr17	20713001	20723000	42	0.240328	0.18446
chr17	20714001	20724000	50	0.213748	0.165047
chr17	20715001	20725000	84	0.1237	0.0969203
chr17	20716001	20726000	96	0.101407	0.0784301
chr17	20717001	20727000	119	0.0874906	0.0694434
chr17	20718001	20728000	144	0.0996069	0.0812047
chr17	20719001	20729000	172	0.0997909	0.0835272
chr17	20720001	20730000	178	0.100033	0.0845654
chr17	20721001	20731000	187	0.0856945	0.0735965
chr17	20722001	20732000	188	0.0644839	0.0583154
chr17	20723001	20733000	183	0.0588216	0.0538123
chr17	20724001	20734000	175	0.0587972	0.0541327
chr17	20725001	20735000	143	0.0735811	0.0663615
chr17	20726001	20736000	129	0.0847571	0.0770743
chr17	20727001	20737000	116	0.104201	0.0932325
chr17	20728001	20738000	88	0.0921454	0.0845389
chr17	20729001	20739000	64	0.114597	0.100927
chr17	20730001	20740000	55	0.109966	0.0939603
chr17	20731001	20741000	43	0.145579	0.124834
chr17	20732001	20742000	41	0.198873	0.170011
chr17	20733001	20743000	39	0.213368	0.184622
chr17	20734001	20744000	38	0.229186	0.197031
chr17	20735001	20745000	46	0.262705	0.245388
chr17	20736001	20746000	49	0.291143	0.271342
chr17	20737001	20747000	38	0.327187	0.302403
chr17	20738001	20748000	37	0.332401	0.30731
chr17	20739001	20749000	35	0.356991	0.321011
chr17	20740001	20750000	34	0.3694	0.331013
chr17	20741001	20751000	33	0.371143	0.331464
chr17	20742001	20752000	29	0.380428	0.343875
chr17	20743001	20753000	32	0.378263	0.328405
chr17	20744001	20754000	32	0.373387	0.324367
chr17	20745001	20755000	18	0.422844	0.349195
chr17	20746001	20756000	15	0.379827	0.301428
chr17	20747001	20757000	14	0.412762	0.337453
chr17	20748001	20758000	16	0.396323	0.315028
chr17	20749001	20759000	13	0.347491	0.259668
chr17	20750001	20760000	14	0.419487	0.315955
chr17	20751001	20761000	15	0.405333	0.29185
chr17	20752001	20762000	26	0.581016	0.484428
chr17	20753001	20763000	25	0.601946	0.536167
chr17	20754001	20764000	27	0.609345	0.527831
chr17	20755001	20765000	48	0.591802	0.540074
chr17	20756001	20766000	50	0.600968	0.551254
chr17	20757001	20767000	55	0.590094	0.518568
chr17	20758001	20768000	57	0.588269	0.493567
chr17	20759001	20769000	59	0.585062	0.476215
chr17	20760001	20770000	57	0.576104	0.458381
chr17	20761001	20771000	60	0.574746	0.434002
chr17	20762001	20772000	50	0.519508	0.347432
chr17	20763001	20773000	55	0.505075	0.295106
chr17	20764001	20774000	61	0.469012	0.244702
chr17	20765001	20775000	43	0.287772	0.0733695
chr17	20766001	20776000	45	0.164982	0.0234819
chr17	20767001	20777000	43	0.102896	0.0045628
chr17	20768001	20778000	46	0.0884872	0.00456113
chr17	20769001	20779000	47	0.0866109	0.00525577
chr17	20770001	20780000	52	0.11803	0.0164193
chr17	20771001	20781000	54	0.149038	0.0322504
chr17	20772001	20782000	55	0.149129	0.0347775
chr17	20773001	20783000	48	0.131032	0.035083
chr17	20774001	20784000	42	0.153753	0.0409077
chr17	20775001	20785000	42	0.154187	0.0410217
chr17	20776001	20786000	40	0.156444	0.0444005
chr17	20777001	20787000	37	0.121758	0.0332169
chr17	20778001	20788000	31	0.156017	0.0404772
chr17	20779001	20789000	29	0.231402	0.0667323
chr17	20780001	20790000	24	0.242148	0.0726344
chr17	20781001	20791000	23	0.292954	0.124785
chr17	20782001	20792000	21	0.297917	0.12908
chr17	20783001	20793000	22	0.343474	0.149544
chr17	20784001	20794000	25	0.371441	0.205801
chr17	20785001	20795000	25	0.410461	0.265176
chr17	20786001	20796000	23	0.438149	0.318342
chr17	20787001	20797000	28	0.482351	0.383874
chr17	20788001	20798000	29	0.505552	0.415245
chr17	20789001	20799000	31	0.527451	0.449329
chr17	20790001	20800000	34	0.53422	0.458879
chr17	20791001	20801000	32	0.542373	0.454094
chr17	20792001	20802000	35	0.531933	0.424751
chr17	20793001	20803000	36	0.519912	0.411805
chr17	20794001	20804000	32	0.532911	0.412481
chr17	20795001	20805000	34	0.515607	0.371133
chr17	20796001	20806000	35	0.495767	0.347961
chr17	20797001	20807000	31	0.444408	0.295757
chr17	20798001	20808000	32	0.424498	0.286197
chr17	20799001	20809000	29	0.358212	0.2356
chr17	20800001	20810000	26	0.288595	0.190554
chr17	20801001	20811000	23	0.272155	0.180173
chr17	20802001	20812000	21	0.313046	0.218091
chr17	20803001	20813000	24	0.359317	0.272252
chr17	20804001	20814000	25	0.366943	0.298763
chr17	20805001	20815000	29	0.322867	0.284053
chr17	20806001	20816000	41	0.345218	0.244097
chr17	20807001	20817000	45	0.372318	0.252585
chr17	20808001	20818000	45	0.359303	0.222562
chr17	20809001	20819000	50	0.37014	0.218635
chr17	20810001	20820000	50	0.374428	0.221992
chr17	20811001	20821000	52	0.37385	0.224528
chr17	20812001	20822000	56	0.363101	0.219223
chr17	20813001	20823000	51	0.340563	0.189975
chr17	20814001	20824000	56	0.302095	0.148052
chr17	20815001	20825000	54	0.298544	0.128971
chr17	20816001	20826000	47	0.237701	0.110639
chr17	20817001	20827000	52	0.150589	0.0649338
chr17	20818001	20828000	59	0.127605	0.0562191
chr17	20819001	20829000	59	0.0824446	0.034334
chr17	20820001	20830000	64	0.107456	0.048452
chr17	20821001	20831000	63	0.106068	0.0458881
chr17	20822001	20832000	59	0.081081	0.0320495
chr17	20823001	20833000	62	0.0873535	0.0447509
chr17	20824001	20834000	55	0.0994409	0.0559
chr17	20825001	20835000	48	0.102517	0.0588333
chr17	20826001	20836000	42	0.107108	0.061895
chr17	20827001	20837000	33	0.157331	0.097122
chr17	20828001	20838000	30	0.26283	0.155024
chr17	20829001	20839000	26	0.310255	0.186469
chr17	20830001	20840000	21	0.294794	0.16317
chr17	20831001	20841000	26	0.228775	0.136556
chr17	20832001	20842000	28	0.230284	0.156526
chr17	20833001	20843000	33	0.210665	0.143658
chr17	20834001	20844000	36	0.191706	0.134638
chr17	20835001	20845000	42	0.238016	0.15806
chr17	20836001	20846000	50	0.338798	0.218634
chr17	20837001	20847000	50	0.336246	0.210107
chr17	20838001	20848000	43	0.324744	0.214401
chr17	20839001	20849000	43	0.318971	0.212533
chr17	20840001	20850000	43	0.318286	0.216317
chr17	20841001	20851000	37	0.354234	0.238158
chr17	20842001	20852000	33	0.364024	0.231535
chr17	20843001	20853000	24	0.427063	0.267738
chr17	20844001	20854000	20	0.487602	0.316566
chr17	20845001	20855000	16	0.457665	0.290799
chr17	20846001	20856000	8	0.0961756	0.0695515
chr17	20847001	20857000	10	0.101291	0.081329
chr17	20848001	20858000	13	0.134219	0.115408
chr17	20849001	20859000	14	0.158788	0.138523
chr17	20850001	20860000	15	0.148822	0.134158
chr17	20851001	20861000	16	0.153581	0.141652
chr17	20852001	20862000	20	0.154045	0.14379
chr17	20853001	20863000	24	0.146238	0.141764
chr17	20854001	20864000	34	0.144861	0.132638
chr17	20855001	20865000	35	0.148706	0.13999
chr17	20856001	20866000	35	0.147164	0.138884
chr17	20857001	20867000	32	0.152191	0.146232
chr17	20858001	20868000	30	0.137761	0.136987
chr17	20859001	20869000	33	0.143313	0.134112
chr17	20860001	20870000	38	0.1451	0.137796
chr17	20861001	20871000	39	0.135383	0.128819
chr17	20862001	20872000	35	0.133256	0.126131
chr17	20863001	20873000	31	0.137087	0.125421
chr17	20864001	20874000	22	0.151071	0.144897
chr17	20865001	20875000	20	0.153465	0.138013
chr17	20866001	20876000	21	0.152384	0.136975
chr17	20867001	20877000	23	0.1455	0.117926
chr17	20868001	20878000	22	0.146454	0.117959
chr17	20869001	20879000	20	0.138082	0.117976
chr17	20870001	20880000	15	0.117435	0.0810993
chr17	20871001	20881000	13	0.137996	0.0903623
chr17	20872001	20882000	13	0.137996	0.0903623
chr17	20873001	20883000	15	0.172101	0.108332
chr17	20874001	20884000	16	0.126696	0.0825369
chr17	20875001	20885000	18	0.118764	0.0841446
chr17	20876001	20886000	19	0.119102	0.0866524
chr17	20877001	20887000	16	0.12431	0.102382
chr17	20878001	20888000	17	0.124638	0.10403
chr17	20879001	20889000	14	0.130938	0.107129
chr17	20880001	20890000	15	0.114236	0.100316
chr17	20881001	20891000	17	0.109692	0.0989796
chr17	20882001	20892000	20	0.0928064	0.0871066
chr17	20883001	20893000	19	0.0727393	0.0748567
chr17	20884001	20894000	20	0.0597376	0.0640382
chr17	20885001	20895000	20	0.0464178	0.0497542
chr17	20886001	20896000	22	0.0465884	0.0477281
chr17	20887001	20897000	26	0.0406399	0.0425395
chr17	20888001	20898000	32	0.0234612	0.0252779
chr17	20889001	20899000	37	0.0112675	0.0141694
chr17	20890001	20900000	36	0.0181664	0.0212882
chr17	20891001	20901000	37	0.0442884	0.0373632
chr17	20892001	20902000	36	0.0488477	0.0413217
chr17	20893001	20903000	38	0.0848002	0.0655738
chr17	20894001	20904000	39	0.137601	0.0979953
chr17	20895001	20905000	36	0.147725	0.106611
chr17	20896001	20906000	32	0.185469	0.127675
chr17	20897001	20907000	28	0.210008	0.143914
chr17	20898001	20908000	21	0.288893	0.199825
chr17	20899001	20909000	17	0.397126	0.282429
chr17	20900001	20910000	17	0.415195	0.292274
chr17	20901001	20911000	15	0.424312	0.282039
chr17	20902001	20912000	13	0.452364	0.312767
chr17	20903001	20913000	11	0.454994	0.32338
chr17	20904001	20914000	8	0.466706	0.364936
chr17	20905001	20915000	8	0.466706	0.364936
chr17	20906001	20916000	7	0.420884	0.319788
chr17	20907001	20917000	9	0.4178	0.313315
chr17	20908001	20918000	13	0.502833	0.382618
chr17	20909001	20919000	11	0.527971	0.405806
chr17	20910001	20920000	11	0.498534	0.389968
chr17	20911001	20921000	22	0.387444	0.285512
chr17	20912001	20922000	25	0.3383	0.246864
chr17	20913001	20923000	29	0.262108	0.18672
chr17	20914001	20924000	31	0.219954	0.15701
chr17	20915001	20925000	33	0.215265	0.150832
chr17	20916001	20926000	34	0.207971	0.145469
chr17	20917001	20927000	34	0.187317	0.134963
chr17	20918001	20928000	31	0.0843818	0.0773316
chr17	20919001	20929000	34	0.0752532	0.0690016
chr17	20920001	20930000	34	0.0662269	0.0611184
chr17	20921001	20931000	23	-0.00116723	0.00432472
chr17	20922001	20932000	23	0.0478848	0.0340691
chr17	20923001	20933000	19	0.0781801	0.0567337
chr17	20924001	20934000	19	0.108771	0.0803127
chr17	20925001	20935000	17	0.109005	0.0832813
chr17	20926001	20936000	21	0.107728	0.0729336
chr17	20927001	20937000	22	0.124093	0.081392
chr17	20928001	20938000	22	0.145996	0.0997165
chr17	20929001	20939000	22	0.183578	0.130123
chr17	20930001	20940000	23	0.222691	0.165587
chr17	20931001	20941000	32	0.270525	0.22307
chr17	20932001	20942000	34	0.280446	0.239877
chr17	20933001	20943000	35	0.282123	0.242907
chr17	20934001	20944000	33	0.295676	0.254581
chr17	20935001	20945000	35	0.312412	0.269315
chr17	20936001	20946000	30	0.328385	0.31139
chr17	20937001	20947000	29	0.327029	0.312698
chr17	20938001	20948000	28	0.325512	0.310798
chr17	20939001	20949000	25	0.338499	0.323386
chr17	20940001	20950000	24	0.33839	0.300874
chr17	20941001	20951000	14	0.336874	0.273021
chr17	20942001	20952000	9	0.340766	0.247806
chr17	20943001	20953000	8	0.335159	0.235806
chr17	20944001	20954000	9	0.287459	0.157372
chr17	20945001	20955000	7	0.10043	0.0559297
chr17	20946001	20956000	7	0.10043	0.0559297
chr17	20947001	20957000	5	0.096698	0.0363693
chr17	20948001	20958000	6	0.0883664	0.0330615
chr17	20949001	20959000	8	0.0760042	0.0289268
chr17	20950001	20960000	7	0.0955784	0.0510313
chr17	20951001	20961000	8	0.0806426	0.0439439
chr17	20952001	20962000	8	0.0806426	0.0439439
chr17	20953001	20963000	7	0.0266855	0.0265658
chr17	20954001	20964000	5	0.035836	0.04055
chr17	20955001	20965000	7	0.136335	0.0719164
chr17	20956001	20966000	9	0.126777	0.0759748
chr17	20957001	20967000	9	0.126777	0.0759748
chr17	20958001	20968000	9	0.126777	0.0759748
chr17	20959001	20969000	7	0.139977	0.092961
chr17	20960001	20970000	8	0.130813	0.0736218
chr17	20961001	20971000	14	0.171894	0.0976386
chr17	20962001	20972000	18	0.134713	0.0728364
chr17	20963001	20973000	23	0.128271	0.0786871
chr17	20964001	20974000	27	0.114393	0.0730023
chr17	20965001	20975000	33	0.109852	0.0747313
chr17	20966001	20976000	36	0.100475	0.0646494
chr17	20967001	20977000	39	0.0948096	0.0625117
chr17	20968001	20978000	41	0.0925854	0.0619505
chr17	20969001	20979000	43	0.0905166	0.0607534
chr17	20970001	20980000	41	0.0903678	0.0613487
chr17	20971001	20981000	37	0.0634636	0.0475321
chr17	20972001	20982000	36	0.0909314	0.0734534
chr17	20973001	20983000	31	0.0870411	0.0692121
chr17	20974001	20984000	30	0.104487	0.0837753
chr17	20975001	20985000	34	0.108955	0.093846
chr17	20976001	20986000	30	0.115675	0.106342
chr17	20977001	20987000	30	0.140319	0.129474
chr17	20978001	20988000	30	0.131901	0.124917
chr17	20979001	20989000	29	0.130086	0.125067
chr17	20980001	20990000	33	0.110789	0.106279
chr17	20981001	20991000	34	0.103294	0.099012
chr17	20982001	20992000	38	0.0744783	0.0695527
chr17	20983001	20993000	45	0.0756929	0.0682389
chr17	20984001	20994000	43	0.0644057	0.058086
chr17	20985001	20995000	36	0.0458955	0.0413711
chr17	20986001	20996000	37	0.0487449	0.0449681
chr17	20987001	20997000	35	0.027174	0.026984
chr17	20988001	20998000	34	0.0550855	0.047275
chr17	20989001	20999000	34	0.0672266	0.056866
chr17	20990001	21000000	33	0.129519	0.096222
chr17	20991001	21001000	37	0.148891	0.1085
chr17	20992001	21002000	36	0.150929	0.110668
chr17	20993001	21003000	30	0.162536	0.125732
chr17	20994001	21004000	29	0.169999	0.131588
chr17	20995001	21005000	26	0.206224	0.158176
chr17	20996001	21006000	27	0.238093	0.187436
chr17	20997001	21007000	26	0.243391	0.191371
chr17	20998001	21008000	24	0.234982	0.180454
chr17	20999001	21009000	24	0.241687	0.18605
chr17	21000001	21010000	21	0.201815	0.159193
chr17	21001001	21011000	13	0.23433	0.202229
chr17	21002001	21012000	7	0.369434	0.364726
chr17	21003001	21013000	6	0.38929	0.389576
chr17	21004001	21014000	6	0.38929	0.389576
chr17	21005001	21015000	4	0.393651	0.394006
chr17	21006001	21016000	1	0.412264	0.412264
chr17	21007001	21017000	1	0.412264	0.412264
chr17	21008001	21018000	2	0.480006	0.473284
chr17	21009001	21019000	4	0.489103	0.485994
chr17	21010001	21020000	5	0.494265	0.491691
chr17	21011001	21021000	6	0.497682	0.495489
chr17	21012001	21022000	8	0.487033	0.484045
chr17	21013001	21023000	10	0.455137	0.39108
chr17	21014001	21024000	11	0.454394	0.396234
chr17	21015001	21025000	13	0.482487	0.40374
chr17	21016001	21026000	13	0.482487	0.40374
chr17	21017001	21027000	13	0.482487	0.40374
chr17	21018001	21028000	13	0.468469	0.366149
chr17	21019001	21029000	11	0.443446	0.316191
chr17	21020001	21030000	12	0.509012	0.366226
chr17	21021001	21031000	11	0.508363	0.352749
chr17	21022001	21032000	11	0.502077	0.343172
chr17	21023001	21033000	11	0.523898	0.412538
chr17	21024001	21034000	11	0.530757	0.418602
chr17	21025001	21035000	10	0.485354	0.393679
chr17	21026001	21036000	11	0.466921	0.379321
chr17	21027001	21037000	13	0.427371	0.339599
chr17	21028001	21038000	13	0.43533	0.368963
chr17	21029001	21039000	17	0.423723	0.367772
chr17	21030001	21040000	17	0.349579	0.310741
chr17	21031001	21041000	18	0.36155	0.32206
chr17	21032001	21042000	21	0.337677	0.291506
chr17	21033001	21043000	21	0.316684	0.265107
chr17	21034001	21044000	22	0.290941	0.236025
chr17	21035001	21045000	23	0.282527	0.225095
chr17	21036001	21046000	26	0.245535	0.193358
chr17	21037001	21047000	27	0.229462	0.17437
chr17	21038001	21048000	31	0.189948	0.139622
chr17	21039001	21049000	26	0.145489	0.105571
chr17	21040001	21050000	27	0.1258	0.0904539
chr17	21041001	21051000	37	0.122956	0.0953118
chr17	21042001	21052000	37	0.273155	0.168237
chr17	21043001	21053000	37	0.325577	0.202822
chr17	21044001	21054000	39	0.368744	0.24253
chr17	21045001	21055000	39	0.364686	0.235771
chr17	21046001	21056000	36	0.393014	0.256655
chr17	21047001	21057000	34	0.407883	0.274495
chr17	21048001	21058000	29	0.451271	0.320178
chr17	21049001	21059000	29	0.451271	0.320178
chr17	21050001	21060000	29	0.447772	0.329574
chr17	21051001	21061000	19	0.547601	0.422548
chr17	21052001	21062000	17	0.364075	0.250528
chr17	21053001	21063000	18	0.227993	0.144349
chr17	21054001	21064000	17	0.0334692	0.0267384
chr17	21055001	21065000	17	0.0695805	0.0583635
chr17	21056001	21066000	16	0.0669277	0.0538606
chr17	21057001	21067000	18	0.0666329	0.0541893
chr17	21058001	21068000	20	0.0679114	0.0569452
chr17	21059001	21069000	23	0.0640851	0.0528833
chr17	21060001	21070000	26	0.0540543	0.0484162
chr17	21061001	21071000	33	0.0595104	0.055244
chr17	21062001	21072000	49	0.0824866	0.0746218
chr17	21063001	21073000	52	0.0972993	0.0900815
chr17	21064001	21074000	55	0.0909845	0.0822452
chr17	21065001	21075000	56	0.100694	0.0937969
chr17	21066001	21076000	64	0.111833	0.104726
chr17	21067001	21077000	68	0.119317	0.113325
chr17	21068001	21078000	73	0.127269	0.119544
chr17	21069001	21079000	74	0.12558	0.119989
chr17	21070001	21080000	74	0.123436	0.119212
chr17	21071001	21081000	68	0.131506	0.127231
chr17	21072001	21082000	51	0.133108	0.133289
chr17	21073001	21083000	49	0.123637	0.123486
chr17	21074001	21084000	51	0.122032	0.123842
chr17	21075001	21085000	51	0.111478	0.111887
chr17	21076001	21086000	47	0.0940414	0.0954672
chr17	21077001	21087000	43	0.0798281	0.0785154
chr17	21078001	21088000	39	0.0594473	0.058986
chr17	21079001	21089000	40	0.0623101	0.0589103
chr17	21080001	21090000	42	0.0543241	0.0462418
chr17	21081001	21091000	48	0.0471184	0.0394653
chr17	21082001	21092000	50	0.0467367	0.0398071
chr17	21083001	21093000	53	0.042562	0.0357098
chr17	21084001	21094000	49	0.0471501	0.039978
chr17	21085001	21095000	50	0.0393065	0.0353502
chr17	21086001	21096000	47	0.0367537	0.0319563
chr17	21087001	21097000	45	0.0377486	0.0323346
chr17	21088001	21098000	46	0.0358377	0.0312896
chr17	21089001	21099000	44	0.0351981	0.0328343
chr17	21090001	21100000	41	0.0416751	0.0401687
chr17	21091001	21101000	37	0.0436668	0.0405308
chr17	21092001	21102000	38	0.0526218	0.0471737
chr17	21093001	21103000	34	0.0529327	0.0487107
chr17	21094001	21104000	33	0.050069	0.0447523
chr17	21095001	21105000	33	0.0343194	0.0328255
chr17	21096001	21106000	36	0.03049	0.0310907
chr17	21097001	21107000	41	0.0269877	0.0305498
chr17	21098001	21108000	38	0.0252759	0.0301675
chr17	21099001	21109000	41	0.0154752	0.020238
chr17	21100001	21110000	45	0.0215517	0.028362
chr17	21101001	21111000	44	0.019914	0.0265338
chr17	21102001	21112000	43	0.00745857	0.0139376
chr17	21103001	21113000	48	0.00648463	0.0101596
chr17	21104001	21114000	58	0.00125385	0.00130491
chr17	21105001	21115000	70	0.000788621	0.00256206
chr17	21106001	21116000	71	-3.3418e-05	0.000377415
chr17	21107001	21117000	73	-0.00364995	-0.00438826
chr17	21108001	21118000	83	-0.00660428	-0.00757554
chr17	21109001	21119000	82	-0.0082006	-0.0088564
chr17	21110001	21120000	93	-0.0216077	-0.0208373
chr17	21111001	21121000	104	-0.0260524	-0.02483
chr17	21112001	21122000	106	-0.0133542	-0.0189278
chr17	21113001	21123000	103	-0.00840826	-0.0150852
chr17	21114001	21124000	98	0.00396023	-0.00505412
chr17	21115001	21125000	91	0.0133474	0.000350735
chr17	21116001	21126000	92	0.0183994	0.00738242
chr17	21117001	21127000	89	0.0276764	0.0157524
chr17	21118001	21128000	84	0.0641222	0.0378583
chr17	21119001	21129000	83	0.0674845	0.0419476
chr17	21120001	21130000	68	0.110495	0.079449
chr17	21121001	21131000	62	0.145919	0.118415
chr17	21122001	21132000	63	0.146626	0.125775
chr17	21123001	21133000	71	0.178172	0.155742
chr17	21124001	21134000	69	0.194967	0.171838
chr17	21125001	21135000	73	0.201233	0.179916
chr17	21126001	21136000	70	0.205036	0.187176
chr17	21127001	21137000	70	0.21689	0.200774
chr17	21128001	21138000	68	0.196919	0.186169
chr17	21129001	21139000	69	0.196546	0.184428
chr17	21130001	21140000	66	0.185937	0.173921
chr17	21131001	21141000	64	0.175646	0.164513
chr17	21132001	21142000	57	0.179677	0.167072
chr17	21133001	21143000	44	0.151074	0.139445
chr17	21134001	21144000	47	0.113358	0.100633
chr17	21135001	21145000	36	0.0862304	0.0772302
chr17	21136001	21146000	39	0.0840415	0.075278
chr17	21137001	21147000	35	0.0499156	0.0440488
chr17	21138001	21148000	37	0.0525136	0.048023
chr17	21139001	21149000	35	0.0540625	0.0500674
chr17	21140001	21150000	35	0.0483456	0.0426069
chr17	21141001	21151000	29	0.0397724	0.0340191
chr17	21142001	21152000	29	0.0397724	0.0340191
chr17	21143001	21153000	30	0.0386807	0.032593
chr17	21144001	21154000	21	0.0519571	0.047449
chr17	21145001	21155000	19	0.0592182	0.0538222
chr17	21146001	21156000	13	0.0338643	0.030988
chr17	21147001	21157000	12	0.0330072	0.0300415
chr17	21148001	21158000	6	0.0169185	0.0106383
chr17	21149001	21159000	3	-0.0518536	-0.0521267
chr17	21150001	21160000	1	-0.00876342	-0.00876342
chr17	21151001	21161000	1	-0.00876342	-0.00876342
chr17	21152001	21162000	1	-0.00876342	-0.00876342
chr17	21167001	21177000	3	-0.0310665	-0.0387189
chr17	21168001	21178000	4	-0.00922789	-0.0185319
chr17	21169001	21179000	8	0.00710174	-0.00506495
chr17	21170001	21180000	10	0.0254635	0.0110794
chr17	21171001	21181000	13	0.0176519	0.015842
chr17	21172001	21182000	15	0.0181524	0.0195862
chr17	21173001	21183000	22	0.0219838	0.0218042
chr17	21174001	21184000	27	0.0250278	0.0220704
chr17	21175001	21185000	34	0.015485	0.0105829
chr17	21176001	21186000	38	0.0133576	0.00762928
chr17	21177001	21187000	38	0.0254648	0.0191569
chr17	21178001	21188000	40	0.0210805	0.0156149
chr17	21179001	21189000	39	0.02254	0.017322
chr17	21180001	21190000	43	0.0174661	0.0142463
chr17	21181001	21191000	40	0.019785	0.0129359
chr17	21182001	21192000	47	0.0127443	0.00774966
chr17	21183001	21193000	41	0.00741272	0.00255192
chr17	21184001	21194000	36	0.00296901	-0.000321662
chr17	21185001	21195000	29	0.0104492	0.00774146
chr17	21186001	21196000	28	0.0404993	0.029561
chr17	21187001	21197000	25	0.0308594	0.0202327
chr17	21188001	21198000	22	0.0381957	0.0257796
chr17	21189001	21199000	19	0.0392927	0.0253991
chr17	21190001	21200000	13	0.0522695	0.0303259
chr17	21191001	21201000	13	0.0522695	0.0303259
chr17	21192001	21202000	4	0.173844	0.114899
chr17	21193001	21203000	3	0.216479	0.177767
chr17	21194001	21204000	3	0.216479	0.177767
chr17	21195001	21205000	3	0.216479	0.177767
chr17	21204001	21214000	3	0.029036	0.0202003
chr17	21205001	21215000	12	0.000601866	0.00104466
chr17	21206001	21216000	15	-0.00297841	-0.00390598
chr17	21207001	21217000	23	0.117374	0.11226
chr17	21208001	21218000	27	0.102314	0.0968792
chr17	21209001	21219000	34	0.0812403	0.0742621
chr17	21210001	21220000	36	0.0767465	0.0699689
chr17	21211001	21221000	39	0.0709158	0.0648435
chr17	21212001	21222000	41	0.0801569	0.0713775
chr17	21213001	21223000	47	0.072865	0.0634334
chr17	21214001	21224000	45	0.0742005	0.0639642
chr17	21215001	21225000	37	0.0924686	0.0779573
chr17	21216001	21226000	38	0.0912319	0.0782236
chr17	21217001	21227000	36	0.0238748	0.0143199
chr17	21218001	21228000	38	0.0293696	0.0182645
chr17	21219001	21229000	32	0.0366856	0.0240073
chr17	21220001	21230000	33	0.0463817	0.0321331
chr17	21221001	21231000	35	0.0528125	0.0382954
chr17	21222001	21232000	34	0.0389476	0.0268657
chr17	21223001	21233000	30	0.0445102	0.0322696
chr17	21224001	21234000	30	0.0481594	0.0369059
chr17	21225001	21235000	29	0.0514758	0.0396279
chr17	21226001	21236000	27	0.0555964	0.0439499
chr17	21227001	21237000	23	0.0695932	0.0566562
chr17	21228001	21238000	18	0.0784242	0.0674619
chr17	21229001	21239000	17	0.0809893	0.0724094
chr17	21230001	21240000	15	0.0981244	0.0886821
chr17	21231001	21241000	19	0.175438	0.0998606
chr17	21232001	21242000	22	0.207742	0.132945
chr17	21233001	21243000	21	0.23989	0.154706
chr17	21234001	21244000	24	0.247394	0.162379
chr17	21235001	21245000	26	0.265354	0.179256
chr17	21236001	21246000	25	0.286563	0.193925
chr17	21237001	21247000	26	0.266561	0.171683
chr17	21238001	21248000	32	0.325246	0.227886
chr17	21239001	21249000	35	0.31446	0.216693
chr17	21240001	21250000	39	0.324867	0.223569
chr17	21241001	21251000	33	0.3089	0.237889
chr17	21242001	21252000	30	0.3043	0.227973
chr17	21243001	21253000	33	0.310899	0.235484
chr17	21244001	21254000	32	0.356362	0.274015
chr17	21245001	21255000	30	0.352741	0.266831
chr17	21246001	21256000	31	0.367812	0.275574
chr17	21247001	21257000	28	0.395802	0.308112
chr17	21248001	21258000	23	0.354117	0.253115
chr17	21249001	21259000	20	0.372117	0.276487
chr17	21250001	21260000	19	0.41014	0.304489
chr17	21251001	21261000	16	0.468844	0.362316
chr17	21252001	21262000	16	0.468508	0.372978
chr17	21253001	21263000	14	0.514682	0.389052
chr17	21254001	21264000	11	0.467831	0.336747
chr17	21255001	21265000	12	0.499862	0.374575
chr17	21256001	21266000	13	0.451015	0.320847
chr17	21257001	21267000	16	0.471097	0.356665
chr17	21258001	21268000	18	0.502226	0.380823
chr17	21259001	21269000	18	0.502226	0.380823
chr17	21260001	21270000	17	0.467577	0.345048
chr17	21261001	21271000	21	0.456515	0.343042
chr17	21262001	21272000	24	0.393258	0.2976
chr17	21263001	21273000	29	0.325689	0.253485
chr17	21264001	21274000	31	0.331597	0.262223
chr17	21265001	21275000	33	0.293222	0.235706
chr17	21266001	21276000	32	0.279279	0.225981
chr17	21267001	21277000	35	0.251279	0.201316
chr17	21268001	21278000	32	0.222247	0.178487
chr17	21269001	21279000	33	0.222232	0.179801
chr17	21270001	21280000	32	0.221106	0.192808
chr17	21271001	21281000	31	0.21473	0.178498
chr17	21272001	21282000	27	0.23777	0.201384
chr17	21273001	21283000	22	0.29475	0.251164
chr17	21274001	21284000	28	0.241632	0.196615
chr17	21275001	21285000	26	0.249097	0.20023
chr17	21276001	21286000	24	0.273339	0.22071
chr17	21277001	21287000	19	0.276633	0.209002
chr17	21278001	21288000	19	0.313771	0.241412
chr17	21279001	21289000	20	0.297388	0.21976
chr17	21280001	21290000	27	0.213263	0.132938
chr17	21281001	21291000	28	0.199829	0.127865
chr17	21282001	21292000	35	0.172822	0.108471
chr17	21283001	21293000	35	0.118323	0.0791846
chr17	21284001	21294000	29	0.12538	0.076569
chr17	21285001	21295000	29	0.122679	0.0743264
chr17	21286001	21296000	30	0.120814	0.074376
chr17	21287001	21297000	31	0.145201	0.0914015
chr17	21288001	21298000	31	0.118061	0.0760895
chr17	21289001	21299000	31	0.147693	0.0927362
chr17	21290001	21300000	23	0.198337	0.132146
chr17	21291001	21301000	19	0.17958	0.123517
chr17	21292001	21302000	15	0.228955	0.175351
chr17	21293001	21303000	14	0.258825	0.206338
chr17	21294001	21304000	12	0.261847	0.223519
chr17	21295001	21305000	12	0.327145	0.27646
chr17	21296001	21306000	13	0.337614	0.293988
chr17	21297001	21307000	20	0.330337	0.277213
chr17	21298001	21308000	25	0.356709	0.313385
chr17	21299001	21309000	27	0.358433	0.322659
chr17	21300001	21310000	28	0.348037	0.309383
chr17	21301001	21311000	31	0.355652	0.320701
chr17	21302001	21312000	32	0.364991	0.332841
chr17	21303001	21313000	34	0.354858	0.321178
chr17	21304001	21314000	36	0.352018	0.320615
chr17	21305001	21315000	35	0.335826	0.309458
chr17	21306001	21316000	37	0.33462	0.310678
chr17	21307001	21317000	31	0.34378	0.333548
chr17	21308001	21318000	32	0.299967	0.267617
chr17	21309001	21319000	33	0.281262	0.252436
chr17	21310001	21320000	32	0.283979	0.258045
chr17	21311001	21321000	30	0.263578	0.233192
chr17	21312001	21322000	33	0.228706	0.165926
chr17	21313001	21323000	33	0.229975	0.159471
chr17	21314001	21324000	42	0.186736	0.113597
chr17	21315001	21325000	44	0.19613	0.123852
chr17	21316001	21326000	43	0.174224	0.104225
chr17	21317001	21327000	46	0.164547	0.0850461
chr17	21318001	21328000	43	0.175739	0.0869012
chr17	21319001	21329000	38	0.161951	0.0670171
chr17	21320001	21330000	41	0.139786	0.0587102
chr17	21321001	21331000	50	0.18536	0.0991436
chr17	21322001	21332000	47	0.234244	0.154438
chr17	21323001	21333000	48	0.266559	0.191329
chr17	21324001	21334000	49	0.368111	0.311217
chr17	21325001	21335000	54	0.394399	0.337167
chr17	21326001	21336000	55	0.42711	0.376618
chr17	21327001	21337000	51	0.439938	0.409298
chr17	21328001	21338000	54	0.493067	0.469618
chr17	21329001	21339000	66	0.514574	0.482986
chr17	21330001	21340000	67	0.552977	0.527422
chr17	21331001	21341000	64	0.617357	0.588271
chr17	21332001	21342000	66	0.616634	0.583946
chr17	21333001	21343000	66	0.621939	0.579858
chr17	21334001	21344000	62	0.636737	0.591442
chr17	21335001	21345000	59	0.6306	0.579571
chr17	21336001	21346000	61	0.618565	0.52991
chr17	21337001	21347000	59	0.624116	0.534579
chr17	21338001	21348000	55	0.585044	0.49222
chr17	21339001	21349000	44	0.567419	0.471734
chr17	21340001	21350000	41	0.523412	0.424465
chr17	21341001	21351000	35	0.464795	0.359497
chr17	21342001	21352000	32	0.410933	0.312373
chr17	21343001	21353000	31	0.338702	0.262062
chr17	21344001	21354000	26	0.171934	0.141438
chr17	21345001	21355000	24	0.153642	0.116165
chr17	21346001	21356000	19	0.127235	0.111621
chr17	21347001	21357000	19	0.127235	0.111621
chr17	21348001	21358000	16	0.121217	0.103965
chr17	21349001	21359000	15	0.113602	0.0974369
chr17	21350001	21360000	14	0.101262	0.0849121
chr17	21351001	21361000	13	0.103952	0.0869244
chr17	21352001	21362000	10	0.108845	0.0835304
chr17	21353001	21363000	8	0.127245	0.0980679
chr17	21354001	21364000	7	0.127171	0.0823785
chr17	21355001	21365000	9	0.101171	0.0830601
chr17	21356001	21366000	13	0.111176	0.0808632
chr17	21357001	21367000	22	0.0927511	0.0801479
chr17	21358001	21368000	24	0.100923	0.0853699
chr17	21359001	21369000	24	0.100923	0.0853699
chr17	21360001	21370000	23	0.10483	0.0910567
chr17	21361001	21371000	27	0.0962279	0.0849699
chr17	21362001	21372000	34	0.0933192	0.0832719
chr17	21363001	21373000	35	0.0876748	0.0778461
chr17	21364001	21374000	37	0.0943065	0.0869563
chr17	21365001	21375000	37	0.0844538	0.0784125
chr17	21366001	21376000	37	0.115246	0.122111
chr17	21367001	21377000	35	0.148844	0.152927
chr17	21368001	21378000	42	0.163822	0.161373
chr17	21369001	21379000	51	0.131846	0.13066
chr17	21370001	21380000	61	0.105259	0.10515
chr17	21371001	21381000	65	0.106191	0.106
chr17	21372001	21382000	63	0.110623	0.111659
chr17	21373001	21383000	77	0.0974329	0.0983022
chr17	21374001	21384000	75	0.103289	0.103206
chr17	21375001	21385000	72	0.105499	0.105256
chr17	21376001	21386000	69	0.0818126	0.078813
chr17	21377001	21387000	67	0.097235	0.0760699
chr17	21378001	21388000	62	0.0915989	0.0672268
chr17	21379001	21389000	55	0.142291	0.099362
chr17	21380001	21390000	50	0.181678	0.128847
chr17	21381001	21391000	44	0.194967	0.134439
chr17	21382001	21392000	41	0.20417	0.135153
chr17	21383001	21393000	27	0.28002	0.180653
chr17	21384001	21394000	27	0.264625	0.157356
chr17	21385001	21395000	31	0.274687	0.179852
chr17	21386001	21396000	34	0.291492	0.197989
chr17	21387001	21397000	36	0.290155	0.219082
chr17	21388001	21398000	36	0.284773	0.224737
chr17	21389001	21399000	40	0.24449	0.195711
chr17	21390001	21400000	38	0.253354	0.210355
chr17	21391001	21401000	38	0.259786	0.214077
chr17	21392001	21402000	39	0.24767	0.200191
chr17	21393001	21403000	41	0.251822	0.200715
chr17	21394001	21404000	45	0.260802	0.211491
chr17	21395001	21405000	44	0.260093	0.204551
chr17	21396001	21406000	41	0.252179	0.201297
chr17	21397001	21407000	37	0.215284	0.167309
chr17	21398001	21408000	34	0.205074	0.158586
chr17	21399001	21409000	29	0.217224	0.169469
chr17	21400001	21410000	30	0.256499	0.200975
chr17	21401001	21411000	29	0.259316	0.196735
chr17	21402001	21412000	28	0.276085	0.217276
chr17	21403001	21413000	26	0.29032	0.224721
chr17	21404001	21414000	21	0.296879	0.232958
chr17	21405001	21415000	18	0.297243	0.2342
chr17	21406001	21416000	17	0.29709	0.226196
chr17	21407001	21417000	18	0.290344	0.221861
chr17	21408001	21418000	19	0.311763	0.225789
chr17	21409001	21419000	22	0.246151	0.175221
chr17	21410001	21420000	19	0.14473	0.0950393
chr17	21411001	21421000	23	0.139624	0.0935587
chr17	21412001	21422000	23	0.212098	0.134813
chr17	21413001	21423000	23	0.215913	0.131956
chr17	21414001	21424000	25	0.192902	0.107359
chr17	21415001	21425000	25	0.232999	0.130653
chr17	21416001	21426000	32	0.254845	0.155069
chr17	21417001	21427000	33	0.336779	0.2095
chr17	21418001	21428000	32	0.319614	0.202703
chr17	21419001	21429000	35	0.348399	0.232335
chr17	21420001	21430000	36	0.341028	0.226192
chr17	21421001	21431000	37	0.352938	0.253726
chr17	21422001	21432000	45	0.266253	0.203088
chr17	21423001	21433000	52	0.245728	0.194223
chr17	21424001	21434000	67	0.21929	0.172485
chr17	21425001	21435000	82	0.224259	0.16962
chr17	21426001	21436000	79	0.213216	0.159129
chr17	21427001	21437000	78	0.167746	0.134101
chr17	21428001	21438000	89	0.181302	0.143889
chr17	21429001	21439000	86	0.17362	0.138305
chr17	21430001	21440000	92	0.191226	0.15327
chr17	21431001	21441000	96	0.174799	0.131761
chr17	21432001	21442000	97	0.173493	0.119919
chr17	21433001	21443000	93	0.171213	0.116244
chr17	21434001	21444000	80	0.182861	0.121898
chr17	21435001	21445000	66	0.149706	0.102102
chr17	21436001	21446000	63	0.145165	0.100088
chr17	21437001	21447000	59	0.149745	0.102032
chr17	21438001	21448000	53	0.104793	0.066727
chr17	21439001	21449000	56	0.0831071	0.0504968
chr17	21440001	21450000	52	0.0293558	0.018001
chr17	21441001	21451000	51	0.0605483	0.0402417
chr17	21442001	21452000	49	0.0689948	0.0557842
chr17	21443001	21453000	48	0.0661167	0.0494167
chr17	21444001	21454000	46	0.0781983	0.0561261
chr17	21445001	21455000	54	0.143236	0.0871516
chr17	21446001	21456000	64	0.197097	0.123758
chr17	21447001	21457000	68	0.203666	0.128959
chr17	21448001	21458000	65	0.215911	0.138935
chr17	21449001	21459000	65	0.23955	0.160712
chr17	21450001	21460000	68	0.271924	0.179033
chr17	21451001	21461000	60	0.287213	0.181797
chr17	21452001	21462000	53	0.31467	0.195168
chr17	21453001	21463000	52	0.313794	0.208421
chr17	21454001	21464000	51	0.309307	0.2014
chr17	21455001	21465000	46	0.266314	0.17839
chr17	21456001	21466000	44	0.190071	0.120265
chr17	21457001	21467000	47	0.160538	0.097878
chr17	21458001	21468000	52	0.139075	0.080958
chr17	21459001	21469000	45	0.114357	0.0613647
chr17	21460001	21470000	38	0.0334326	0.0197103
chr17	21461001	21471000	41	0.0614096	0.0388794
chr17	21462001	21472000	42	0.059453	0.0383323
chr17	21463001	21473000	47	0.0567605	0.0350486
chr17	21464001	21474000	48	0.0632798	0.0403024
chr17	21465001	21475000	44	0.0747102	0.0468426
chr17	21466001	21476000	38	0.0814694	0.0505061
chr17	21467001	21477000	38	0.105722	0.0649454
chr17	21468001	21478000	39	0.120919	0.0720662
chr17	21469001	21479000	44	0.14697	0.0902351
chr17	21470001	21480000	49	0.174279	0.107234
chr17	21471001	21481000	54	0.232396	0.144764
chr17	21472001	21482000	60	0.267432	0.168661
chr17	21473001	21483000	59	0.29514	0.18798
chr17	21474001	21484000	57	0.317637	0.202585
chr17	21475001	21485000	59	0.363141	0.231965
chr17	21476001	21486000	56	0.389893	0.255426
chr17	21477001	21487000	51	0.41704	0.281796
chr17	21478001	21488000	42	0.46265	0.339001
chr17	21479001	21489000	42	0.482469	0.368777
chr17	21480001	21490000	38	0.491757	0.374465
chr17	21481001	21491000	33	0.468573	0.329879
chr17	21482001	21492000	24	0.491342	0.35037
chr17	21483001	21493000	21	0.540653	0.363963
chr17	21484001	21494000	27	0.452557	0.270217
chr17	21485001	21495000	30	0.337823	0.211278
chr17	21486001	21496000	31	0.301128	0.192288
chr17	21487001	21497000	30	0.274066	0.172351
chr17	21488001	21498000	34	0.258413	0.167931
chr17	21489001	21499000	32	0.162343	0.115503
chr17	21490001	21500000	35	0.155758	0.112633
chr17	21491001	21501000	32	0.167016	0.123897
chr17	21492001	21502000	34	0.168578	0.127474
chr17	21493001	21503000	33	0.18924	0.137385
chr17	21494001	21504000	28	0.197577	0.144369
chr17	21495001	21505000	23	0.172571	0.119746
chr17	21496001	21506000	38	0.162692	0.131945
chr17	21497001	21507000	40	0.177239	0.146034
chr17	21498001	21508000	38	0.190583	0.156775
chr17	21499001	21509000	37	0.198315	0.159118
chr17	21500001	21510000	33	0.211788	0.170187
chr17	21501001	21511000	34	0.272915	0.205892
chr17	21502001	21512000	35	0.329423	0.233294
chr17	21503001	21513000	51	0.204166	0.125037
chr17	21504001	21514000	49	0.208446	0.132013
chr17	21505001	21515000	49	0.217772	0.13909
chr17	21506001	21516000	39	0.278263	0.173869
chr17	21507001	21517000	43	0.320316	0.216062
chr17	21508001	21518000	43	0.317913	0.21067
chr17	21509001	21519000	43	0.307128	0.200983
chr17	21510001	21520000	48	0.304493	0.200701
chr17	21511001	21521000	50	0.275888	0.182709
chr17	21512001	21522000	50	0.250304	0.17335
chr17	21513001	21523000	37	0.349624	0.287721
chr17	21514001	21524000	57	0.36456	0.295246
chr17	21515001	21525000	74	0.401222	0.345118
chr17	21516001	21526000	78	0.414928	0.361763
chr17	21517001	21527000	78	0.402118	0.346769
chr17	21518001	21528000	88	0.403378	0.350342
chr17	21519001	21529000	97	0.405107	0.350643
chr17	21520001	21530000	93	0.407933	0.354569
chr17	21521001	21531000	91	0.414402	0.362646
chr17	21522001	21532000	90	0.41227	0.360944
chr17	21523001	21533000	90	0.399845	0.350661
chr17	21524001	21534000	85	0.351818	0.315076
chr17	21525001	21535000	70	0.30267	0.25808
chr17	21526001	21536000	67	0.244823	0.198403
chr17	21527001	21537000	67	0.223906	0.179999
chr17	21528001	21538000	63	0.177263	0.145591
chr17	21529001	21539000	59	0.150127	0.130693
chr17	21530001	21540000	61	0.158947	0.134982
chr17	21531001	21541000	62	0.143531	0.126964
chr17	21532001	21542000	62	0.149043	0.130862
chr17	21533001	21543000	59	0.160366	0.138664
chr17	21534001	21544000	48	0.176398	0.147026
chr17	21535001	21545000	46	0.176382	0.14584
chr17	21536001	21546000	39	0.197057	0.160973
chr17	21537001	21547000	35	0.193462	0.159987
chr17	21538001	21548000	30	0.182866	0.149764
chr17	21539001	21549000	23	0.161853	0.124429
chr17	21540001	21550000	23	0.141248	0.103631
chr17	21541001	21551000	24	0.153515	0.108147
chr17	21542001	21552000	35	0.0999545	0.0665094
chr17	21543001	21553000	42	0.156077	0.108876
chr17	21544001	21554000	45	0.155661	0.110885
chr17	21545001	21555000	47	0.150926	0.105804
chr17	21546001	21556000	50	0.142016	0.0970252
chr17	21547001	21557000	54	0.131235	0.0843308
chr17	21548001	21558000	54	0.135167	0.0836924
chr17	21549001	21559000	54	0.135167	0.0836924
chr17	21550001	21560000	56	0.136135	0.085349
chr17	21551001	21561000	53	0.123428	0.0756191
chr17	21552001	21562000	41	0.148551	0.0947529
chr17	21553001	21563000	31	0.0868606	0.0500177
chr17	21554001	21564000	25	0.0747881	0.0339491
chr17	21555001	21565000	23	0.0776078	0.0341409
chr17	21556001	21566000	22	0.0891247	0.047699
chr17	21557001	21567000	17	0.111573	0.0647253
chr17	21558001	21568000	14	0.113121	0.0659744
chr17	21559001	21569000	16	0.105943	0.0580657
chr17	21560001	21570000	12	0.0870037	0.0545422
chr17	21561001	21571000	12	0.0844479	0.0526377
chr17	21562001	21572000	11	0.0312612	0.0209153
chr17	21563001	21573000	11	0.0312612	0.0209153
chr17	21564001	21574000	12	0.0336447	0.0236203
chr17	21565001	21575000	14	0.102161	0.0769054
chr17	21566001	21576000	11	0.116327	0.0767596
chr17	21567001	21577000	10	0.149194	0.112464
chr17	21568001	21578000	16	0.117415	0.0915945
chr17	21569001	21579000	17	0.110176	0.0875091
chr17	21570001	21580000	23	0.0907968	0.0658258
chr17	21571001	21581000	29	0.0764595	0.0567453
chr17	21572001	21582000	43	0.0630946	0.0450304
chr17	21573001	21583000	50	0.102718	0.0597766
chr17	21574001	21584000	55	0.147589	0.0951363
chr17	21575001	21585000	60	0.124688	0.0903062
chr17	21576001	21586000	72	0.0988952	0.0784094
chr17	21577001	21587000	78	0.0949495	0.0824813
chr17	21578001	21588000	78	0.0900778	0.0798935
chr17	21579001	21589000	81	0.0926647	0.082197
chr17	21580001	21590000	76	0.0981082	0.0899615
chr17	21581001	21591000	80	0.0832809	0.0802164
chr17	21582001	21592000	68	0.0887027	0.0905869
chr17	21583001	21593000	64	0.0708283	0.0865723
chr17	21584001	21594000	66	0.0428459	0.0601262
chr17	21585001	21595000	67	0.0329695	0.0440179
chr17	21586001	21596000	59	0.0334689	0.0433281
chr17	21587001	21597000	54	0.0276893	0.0309667
chr17	21588001	21598000	53	0.0283693	0.0361904
chr17	21589001	21599000	47	0.0187937	0.0311549
chr17	21590001	21600000	51	0.0392817	0.0450188
chr17	21591001	21601000	46	0.0917544	0.0889689
chr17	21592001	21602000	50	0.0964157	0.0956047
chr17	21593001	21603000	54	0.101601	0.103903
chr17	21594001	21604000	49	0.107656	0.107084
chr17	21595001	21605000	45	0.122313	0.115795
chr17	21596001	21606000	45	0.121977	0.122188
chr17	21597001	21607000	44	0.125504	0.126488
chr17	21598001	21608000	41	0.142226	0.138907
chr17	21599001	21609000	48	0.141212	0.12956
chr17	21600001	21610000	49	0.150989	0.129245
chr17	21601001	21611000	57	0.112635	0.0780525
chr17	21602001	21612000	56	0.0995519	0.0635039
chr17	21603001	21613000	52	0.0889271	0.0470297
chr17	21604001	21614000	54	0.0945926	0.0519691
chr17	21605001	21615000	67	0.149546	0.0903242
chr17	21606001	21616000	67	0.170202	0.103684
chr17	21607001	21617000	73	0.199253	0.123957
chr17	21608001	21618000	85	0.193464	0.119588
chr17	21609001	21619000	93	0.234387	0.146577
chr17	21610001	21620000	109	0.278305	0.197533
chr17	21611001	21621000	100	0.291395	0.233557
chr17	21612001	21622000	115	0.352778	0.289174
chr17	21613001	21623000	126	0.427337	0.347433
chr17	21614001	21624000	129	0.470392	0.390275
chr17	21615001	21625000	122	0.54466	0.457152
chr17	21616001	21626000	122	0.559992	0.471221
chr17	21617001	21627000	122	0.557891	0.45404
chr17	21618001	21628000	115	0.571283	0.480256
chr17	21619001	21629000	109	0.57308	0.477547
chr17	21620001	21630000	95	0.589769	0.467318
chr17	21621001	21631000	100	0.566421	0.43846
chr17	21622001	21632000	110	0.487584	0.370867
chr17	21623001	21633000	101	0.412681	0.303713
chr17	21624001	21634000	92	0.347325	0.254213
chr17	21625001	21635000	117	0.224405	0.155722
chr17	21626001	21636000	150	0.189116	0.148751
chr17	21627001	21637000	150	0.209931	0.16325
chr17	21628001	21638000	154	0.213722	0.167213
chr17	21629001	21639000	159	0.232585	0.18098
chr17	21630001	21640000	180	0.261833	0.208342
chr17	21631001	21641000	193	0.285514	0.232152
chr17	21632001	21642000	180	0.305988	0.244161
chr17	21633001	21643000	187	0.311862	0.252541
chr17	21634001	21644000	210	0.311578	0.257736
chr17	21635001	21645000	181	0.331047	0.296991
chr17	21636001	21646000	150	0.352076	0.320489
chr17	21637001	21647000	148	0.350461	0.320426
chr17	21638001	21648000	139	0.355037	0.326587
chr17	21639001	21649000	130	0.345181	0.325406
chr17	21640001	21650000	101	0.340224	0.320568
chr17	21641001	21651000	81	0.327646	0.30427
chr17	21642001	21652000	67	0.311079	0.287608
chr17	21643001	21653000	59	0.300178	0.274688
chr17	21644001	21654000	41	0.276929	0.223889
chr17	21645001	21655000	42	0.220786	0.179721
chr17	21646001	21656000	41	0.221396	0.181472
chr17	21647001	21657000	41	0.182495	0.145574
chr17	21648001	21658000	39	0.171666	0.135005
chr17	21649001	21659000	38	0.160711	0.121144
chr17	21650001	21660000	37	0.160185	0.119614
chr17	21651001	21661000	34	0.160322	0.116016
chr17	21652001	21662000	33	0.152534	0.107347
chr17	21653001	21663000	32	0.157889	0.10968
chr17	21654001	21664000	29	0.168743	0.127797
chr17	21655001	21665000	24	0.172244	0.112492
chr17	21656001	21666000	22	0.129468	0.0816672
chr17	21657001	21667000	26	0.145383	0.103996
chr17	21658001	21668000	39	0.185141	0.127046
chr17	21659001	21669000	52	0.24679	0.18607
chr17	21660001	21670000	65	0.25136	0.185343
chr17	21661001	21671000	66	0.246795	0.182415
chr17	21662001	21672000	76	0.232749	0.159377
chr17	21663001	21673000	82	0.216758	0.134566
chr17	21664001	21674000	87	0.212087	0.123045
chr17	21665001	21675000	92	0.212428	0.115799
chr17	21666001	21676000	94	0.237076	0.130609
chr17	21667001	21677000	94	0.254385	0.136729
chr17	21668001	21678000	86	0.240073	0.1261
chr17	21669001	21679000	69	0.209645	0.087534
chr17	21670001	21680000	56	0.188564	0.0655037
chr17	21671001	21681000	56	0.193309	0.0655766
chr17	21672001	21682000	54	0.217378	0.0871926
chr17	21673001	21683000	47	0.235484	0.107181
chr17	21674001	21684000	40	0.252538	0.132457
chr17	21675001	21685000	36	0.214578	0.134882
chr17	21676001	21686000	35	0.131542	0.0885694
chr17	21677001	21687000	29	0.0309469	0.0440141
chr17	21678001	21688000	26	0.0106861	0.0370827
chr17	21679001	21689000	27	0.00845928	0.0345291
chr17	21680001	21690000	27	0.00845928	0.0345291
chr17	21681001	21691000	27	0.00800851	0.0332891
chr17	21682001	21692000	22	-0.0120962	-0.0141255
chr17	21683001	21693000	21	-0.00324002	-0.00674037
chr17	21684001	21694000	25	-0.00712005	-0.00922388
chr17	21685001	21695000	26	-0.00133025	-0.00326963
chr17	21686001	21696000	28	0.00353096	0.0032068
chr17	21687001	21697000	26	0.00561982	0.00427731
chr17	21688001	21698000	25	0.0170871	0.0133994
chr17	21689001	21699000	24	0.0193163	0.0152854
chr17	21690001	21700000	29	0.0265263	0.0213893
chr17	21691001	21701000	34	0.0255654	0.0172815
chr17	21692001	21702000	32	0.0327473	0.0253767
chr17	21693001	21703000	40	0.0225209	0.00879457
chr17	21694001	21704000	41	0.02774	0.00756564
chr17	21695001	21705000	44	0.0342687	0.0096012
chr17	21696001	21706000	42	0.032382	0.00389579
chr17	21697001	21707000	42	0.0348158	0.00554654
chr17	21698001	21708000	47	0.0230391	-0.00219025
chr17	21699001	21709000	55	0.0188597	-0.00564754
chr17	21700001	21710000	53	0.0405079	0.00030232
chr17	21701001	21711000	48	0.0499039	0.00462456
chr17	21702001	21712000	49	0.0412046	-0.000905343
chr17	21703001	21713000	41	0.0491117	0.0060907
chr17	21704001	21714000	40	0.07551	0.0191626
chr17	21705001	21715000	34	0.0761803	0.0162115
chr17	21706001	21716000	30	0.0828422	0.0211273
chr17	21707001	21717000	31	0.0815691	0.0179955
chr17	21708001	21718000	26	0.0904925	0.028102
chr17	21709001	21719000	18	0.117113	0.0521292
chr17	21710001	21720000	19	0.0710055	0.0215504
chr17	21711001	21721000	23	0.110434	0.0478017
chr17	21712001	21722000	25	0.121252	0.0714959
chr17	21713001	21723000	27	0.115124	0.0671241
chr17	21714001	21724000	27	0.114273	0.0699871
chr17	21715001	21725000	30	0.126253	0.0719048
chr17	21716001	21726000	35	0.126936	0.0717365
chr17	21717001	21727000	39	0.105026	0.05727
chr17	21718001	21728000	46	0.104824	0.0605207
chr17	21719001	21729000	50	0.0980144	0.0557063
chr17	21720001	21730000	51	0.0889859	0.0537475
chr17	21721001	21731000	51	0.0701349	0.0452923
chr17	21722001	21732000	51	0.104946	0.0554013
chr17	21723001	21733000	56	0.121606	0.0755611
chr17	21724001	21734000	57	0.102719	0.0642639
chr17	21725001	21735000	64	0.0742713	0.0543604
chr17	21726001	21736000	67	0.0619816	0.0473415
chr17	21727001	21737000	67	0.0669363	0.0539377
chr17	21728001	21738000	69	0.0636734	0.0506389
chr17	21729001	21739000	68	0.0713627	0.0583128
chr17	21730001	21740000	66	0.0801538	0.0667561
chr17	21731001	21741000	61	0.0825847	0.0657566
chr17	21732001	21742000	57	0.0526746	0.0533077
chr17	21733001	21743000	52	0.0314233	0.0323635
chr17	21734001	21744000	52	0.0331159	0.0344624
chr17	21735001	21745000	42	0.0463197	0.042603
chr17	21736001	21746000	38	0.0512098	0.0493356
chr17	21737001	21747000	36	0.0486584	0.0480381
chr17	21738001	21748000	27	0.0564169	0.0581278
chr17	21739001	21749000	24	0.0428329	0.0457043
chr17	21740001	21750000	23	0.0497789	0.0447996
chr17	21741001	21751000	23	0.0497789	0.0447996
chr17	21742001	21752000	22	0.0485296	0.0438287
chr17	21743001	21753000	22	0.0617848	0.0571068
chr17	21744001	21754000	20	0.107924	0.101127
chr17	21745001	21755000	18	0.119202	0.109035
chr17	21746001	21756000	16	0.148133	0.135655
chr17	21747001	21757000	16	0.160375	0.13399
chr17	21748001	21758000	24	0.0879967	0.085938
chr17	21749001	21759000	29	0.0727627	0.0737077
chr17	21750001	21760000	32	0.0746032	0.0773739
chr17	21751001	21761000	39	0.0866687	0.0824817
chr17	21752001	21762000	47	0.0852638	0.0817262
chr17	21753001	21763000	50	0.0776753	0.0723376
chr17	21754001	21764000	55	0.0688772	0.0605936
chr17	21755001	21765000	61	0.0681143	0.0598756
chr17	21756001	21766000	64	0.068378	0.0597592
chr17	21757001	21767000	72	0.0840131	0.0738111
chr17	21758001	21768000	68	0.0955607	0.082255
chr17	21759001	21769000	72	0.104457	0.0882719
chr17	21760001	21770000	72	0.10059	0.0838062
chr17	21761001	21771000	75	0.12108	0.0906005
chr17	21762001	21772000	81	0.163253	0.112686
chr17	21763001	21773000	85	0.182986	0.130882
chr17	21764001	21774000	91	0.162084	0.114959
chr17	21765001	21775000	93	0.156477	0.111078
chr17	21766001	21776000	106	0.159828	0.10889
chr17	21767001	21777000	108	0.146257	0.0974201
chr17	21768001	21778000	103	0.147943	0.0976849
chr17	21769001	21779000	104	0.135926	0.0885366
chr17	21770001	21780000	106	0.132075	0.0862913
chr17	21771001	21781000	101	0.113987	0.0765868
chr17	21772001	21782000	90	0.0784474	0.0563243
chr17	21773001	21783000	82	0.0485702	0.0357803
chr17	21774001	21784000	68	0.0624762	0.0457576
chr17	21775001	21785000	65	0.0691362	0.0508893
chr17	21776001	21786000	52	0.0368299	0.0359476
chr17	21777001	21787000	41	0.0401976	0.0355176
chr17	21778001	21788000	42	0.04326	0.038141
chr17	21779001	21789000	41	0.249239	0.16242
chr17	21780001	21790000	35	0.303416	0.197014
chr17	21781001	21791000	38	0.305653	0.202447
chr17	21782001	21792000	37	0.306849	0.201762
chr17	21783001	21793000	42	0.283929	0.194498
chr17	21784001	21794000	48	0.267841	0.189246
chr17	21785001	21795000	48	0.273158	0.187389
chr17	21786001	21796000	57	0.23005	0.161359
chr17	21787001	21797000	67	0.21776	0.153083
chr17	21788001	21798000	76	0.193935	0.137909
chr17	21789001	21799000	83	0.0862723	0.0698719
chr17	21790001	21800000	93	0.0698256	0.0590937
chr17	21791001	21801000	90	0.0880203	0.0711765
chr17	21792001	21802000	90	0.0943314	0.0757553
chr17	21793001	21803000	87	0.0969365	0.0726817
chr17	21794001	21804000	86	0.102994	0.0731229
chr17	21795001	21805000	86	0.110344	0.0792697
chr17	21796001	21806000	75	0.121032	0.0873474
chr17	21797001	21807000	68	0.14242	0.104975
chr17	21798001	21808000	67	0.185195	0.139945
chr17	21799001	21809000	56	0.249101	0.192682
chr17	21800001	21810000	47	0.292316	0.232081
chr17	21801001	21811000	51	0.271627	0.213981
chr17	21802001	21812000	52	0.283123	0.227976
chr17	21803001	21813000	55	0.304596	0.25692
chr17	21804001	21814000	54	0.28936	0.243466
chr17	21805001	21815000	51	0.290918	0.240675
chr17	21806001	21816000	49	0.308963	0.255422
chr17	21807001	21817000	44	0.307543	0.252826
chr17	21808001	21818000	35	0.301093	0.243317
chr17	21809001	21819000	35	0.282441	0.225378
chr17	21810001	21820000	39	0.272146	0.215087
chr17	21811001	21821000	40	0.219174	0.163342
chr17	21812001	21822000	40	0.192663	0.137709
chr17	21813001	21823000	41	0.109682	0.0735569
chr17	21814001	21824000	44	0.135797	0.101241
chr17	21815001	21825000	44	0.147004	0.111629
chr17	21816001	21826000	47	0.138142	0.107679
chr17	21817001	21827000	48	0.132051	0.103455
chr17	21818001	21828000	50	0.12967	0.102222
chr17	21819001	21829000	48	0.113366	0.0903178
chr17	21820001	21830000	51	0.105801	0.0855601
chr17	21821001	21831000	42	0.126353	0.105367
chr17	21822001	21832000	40	0.119892	0.0989112
chr17	21823001	21833000	42	0.113561	0.0992323
chr17	21824001	21834000	43	0.0846708	0.0789798
chr17	21825001	21835000	44	0.0728143	0.0732881
chr17	21826001	21836000	47	0.0550116	0.0632775
chr17	21827001	21837000	54	0.057535	0.0614428
chr17	21828001	21838000	67	0.0608911	0.0634256
chr17	21829001	21839000	74	0.0626442	0.0645888
chr17	21830001	21840000	72	0.0641332	0.0661831
chr17	21831001	21841000	77	0.0651224	0.0715312
chr17	21832001	21842000	80	0.0855985	0.086385
chr17	21833001	21843000	76	0.100948	0.101613
chr17	21834001	21844000	82	0.144629	0.13696
chr17	21835001	21845000	84	0.157722	0.146645
chr17	21836001	21846000	82	0.177794	0.162047
chr17	21837001	21847000	78	0.202883	0.186228
chr17	21838001	21848000	71	0.207771	0.195396
chr17	21839001	21849000	72	0.21095	0.197077
chr17	21840001	21850000	73	0.193813	0.184473
chr17	21841001	21851000	70	0.194834	0.183041
chr17	21842001	21852000	66	0.184666	0.172618
chr17	21843001	21853000	64	0.184333	0.167502
chr17	21844001	21854000	55	0.156482	0.131035
chr17	21845001	21855000	56	0.139776	0.114197
chr17	21846001	21856000	55	0.118858	0.099615
chr17	21847001	21857000	52	0.09535	0.078549
chr17	21848001	21858000	48	0.102544	0.0859231
chr17	21849001	21859000	44	0.11635	0.0935993
chr17	21850001	21860000	39	0.155956	0.121551
chr17	21851001	21861000	45	0.195788	0.144935
chr17	21852001	21862000	51	0.219262	0.17081
chr17	21853001	21863000	62	0.248185	0.204424
chr17	21854001	21864000	67	0.253251	0.212848
chr17	21855001	21865000	69	0.239602	0.20778
chr17	21856001	21866000	78	0.219307	0.188629
chr17	21857001	21867000	88	0.194792	0.169677
chr17	21858001	21868000	92	0.183473	0.162795
chr17	21859001	21869000	101	0.168536	0.153049
chr17	21860001	21870000	103	0.158734	0.144076
chr17	21861001	21871000	99	0.14345	0.133056
chr17	21862001	21872000	102	0.113803	0.106714
chr17	21863001	21873000	91	0.0843105	0.0766373
chr17	21864001	21874000	88	0.0627428	0.0571471
chr17	21865001	21875000	85	0.067598	0.0584581
chr17	21866001	21876000	77	0.071169	0.0600995
chr17	21867001	21877000	71	0.0769231	0.0620505
chr17	21868001	21878000	68	0.0846006	0.0666698
chr17	21869001	21879000	60	0.0913265	0.0670353
chr17	21870001	21880000	58	0.0945599	0.0699068
chr17	21871001	21881000	53	0.0956555	0.0724729
chr17	21872001	21882000	51	0.123032	0.09704
chr17	21873001	21883000	55	0.110243	0.0946121
chr17	21874001	21884000	51	0.114022	0.0995202
chr17	21875001	21885000	50	0.10512	0.0949171
chr17	21876001	21886000	50	0.119529	0.108718
chr17	21877001	21887000	48	0.137098	0.12327
chr17	21878001	21888000	46	0.149208	0.132405
chr17	21879001	21889000	41	0.139312	0.127071
chr17	21880001	21890000	43	0.132304	0.117744
chr17	21881001	21891000	45	0.125913	0.112674
chr17	21882001	21892000	39	0.120848	0.105047
chr17	21883001	21893000	36	0.117944	0.0990635
chr17	21884001	21894000	36	0.115096	0.0992496
chr17	21885001	21895000	35	0.11559	0.0972699
chr17	21886001	21896000	42	0.0646935	0.0574777
chr17	21887001	21897000	47	0.0369853	0.0345011
chr17	21888001	21898000	51	0.0175758	0.0171174
chr17	21889001	21899000	54	0.0134388	0.0138923
chr17	21890001	21900000	49	0.0124426	0.0139202
chr17	21891001	21901000	54	0.0242293	0.0369249
chr17	21892001	21902000	58	0.0334112	0.052777
chr17	21893001	21903000	62	0.0461308	0.071154
chr17	21894001	21904000	74	0.0637425	0.0895767
chr17	21895001	21905000	84	0.0856187	0.117866
chr17	21896001	21906000	84	0.114914	0.140545
chr17	21897001	21907000	89	0.14363	0.155441
chr17	21898001	21908000	92	0.166333	0.163483
chr17	21899001	21909000	101	0.176644	0.168912
chr17	21900001	21910000	117	0.162868	0.159603
chr17	21901001	21911000	123	0.154839	0.149691
chr17	21902001	21912000	124	0.153198	0.148492
chr17	21903001	21913000	132	0.14918	0.145129
chr17	21904001	21914000	118	0.144961	0.144236
chr17	21905001	21915000	107	0.135276	0.132667
chr17	21906001	21916000	104	0.131485	0.124828
chr17	21907001	21917000	94	0.121472	0.116093
chr17	21908001	21918000	84	0.120452	0.11481
chr17	21909001	21919000	71	0.126595	0.111266
chr17	21910001	21920000	61	0.160423	0.128091
chr17	21911001	21921000	52	0.183194	0.145085
chr17	21912001	21922000	52	0.165651	0.128455
chr17	21913001	21923000	40	0.156285	0.115732
chr17	21914001	21924000	45	0.133953	0.101082
chr17	21915001	21925000	48	0.121368	0.0908515
chr17	21916001	21926000	43	0.124845	0.0955182
chr17	21917001	21927000	44	0.136986	0.113841
chr17	21918001	21928000	49	0.122295	0.104319
chr17	21919001	21929000	53	0.119882	0.102671
chr17	21920001	21930000	55	0.105044	0.0936747
chr17	21921001	21931000	53	0.0876885	0.081663
chr17	21922001	21932000	53	0.0815419	0.0782561
chr17	21923001	21933000	54	0.0777698	0.0750492
chr17	21924001	21934000	50	0.0819607	0.0789667
chr17	21925001	21935000	48	0.0802548	0.0766012
chr17	21926001	21936000	48	0.0783617	0.0758792
chr17	21927001	21937000	45	0.0735212	0.0629764
chr17	21928001	21938000	40	0.0796058	0.0682821
chr17	21929001	21939000	37	0.0594334	0.0537515
chr17	21930001	21940000	30	0.026418	0.0254651
chr17	21931001	21941000	30	0.0286535	0.0275033
chr17	21932001	21942000	24	0.0379838	0.0336868
chr17	21933001	21943000	36	0.031778	0.0274005
chr17	21934001	21944000	57	0.0261728	0.0227395
chr17	21935001	21945000	59	0.0254157	0.0223493
chr17	21936001	21946000	65	0.0213177	0.0205928
chr17	21937001	21947000	66	0.043333	0.0300019
chr17	21938001	21948000	68	0.0431175	0.0302913
chr17	21939001	21949000	72	0.0745619	0.0472818
chr17	21940001	21950000	75	0.0713539	0.04425
chr17	21941001	21951000	81	0.0793123	0.0489932
chr17	21942001	21952000	84	0.0767561	0.0477526
chr17	21943001	21953000	71	0.0861483	0.0533819
chr17	21944001	21954000	60	0.101604	0.065995
chr17	21945001	21955000	60	0.0983492	0.0642918
chr17	21946001	21956000	54	0.0976597	0.0614175
chr17	21947001	21957000	54	0.0844771	0.0546482
chr17	21948001	21958000	55	0.101571	0.0704585
chr17	21949001	21959000	51	0.0905439	0.0623463
chr17	21950001	21960000	50	0.0966756	0.0709063
chr17	21951001	21961000	48	0.10855	0.0822731
chr17	21952001	21962000	48	0.123001	0.089513
chr17	21953001	21963000	48	0.139972	0.0991689
chr17	21954001	21964000	37	0.170744	0.118356
chr17	21955001	21965000	36	0.223231	0.154153
chr17	21956001	21966000	35	0.249206	0.171199
chr17	21957001	21967000	38	0.282423	0.204223
chr17	21958001	21968000	38	0.286237	0.200294
chr17	21959001	21969000	37	0.276303	0.18553
chr17	21960001	21970000	40	0.319084	0.226194
chr17	21961001	21971000	36	0.352167	0.2563
chr17	21962001	21972000	34	0.379491	0.287945
chr17	21963001	21973000	32	0.412212	0.335055
chr17	21964001	21974000	33	0.412548	0.335134
chr17	21965001	21975000	31	0.417672	0.353729
chr17	21966001	21976000	32	0.410889	0.357747
chr17	21967001	21977000	31	0.398482	0.320711
chr17	21968001	21978000	43	0.351221	0.262884
chr17	21969001	21979000	45	0.335505	0.251506
chr17	21970001	21980000	45	0.284276	0.197967
chr17	21971001	21981000	47	0.253313	0.167733
chr17	21972001	21982000	49	0.223377	0.143833
chr17	21973001	21983000	51	0.183943	0.117603
chr17	21974001	21984000	70	0.191862	0.157911
chr17	21975001	21985000	83	0.187258	0.171606
chr17	21976001	21986000	114	0.201686	0.203582
chr17	21977001	21987000	141	0.209911	0.220894
chr17	21978001	21988000	150	0.216914	0.238617
chr17	21979001	21989000	161	0.237693	0.25299
chr17	21980001	21990000	174	0.266659	0.275261
chr17	21981001	21991000	180	0.279079	0.287608
chr17	21982001	21992000	180	0.283269	0.291002
chr17	21983001	21993000	177	0.290707	0.294107
chr17	21984001	21994000	164	0.282442	0.289618
chr17	21985001	21995000	154	0.273593	0.284021
chr17	21986001	21996000	126	0.261829	0.275772
chr17	21987001	21997000	103	0.254984	0.268134
chr17	21988001	21998000	91	0.250437	0.261834
chr17	21989001	21999000	89	0.225027	0.234326
chr17	21990001	22000000	76	0.193441	0.194004
chr17	21991001	22001000	72	0.170608	0.160035
chr17	21992001	22002000	85	0.176394	0.165217
chr17	21993001	22003000	92	0.190446	0.176954
chr17	21994001	22004000	88	0.196484	0.182582
chr17	21995001	22005000	85	0.206318	0.190467
chr17	21996001	22006000	79	0.211115	0.192942
chr17	21997001	22007000	73	0.228228	0.204859
chr17	21998001	22008000	63	0.21899	0.188379
chr17	21999001	22009000	63	0.211069	0.167507
chr17	22000001	22010000	65	0.192577	0.141759
chr17	22001001	22011000	63	0.185924	0.130042
chr17	22002001	22012000	55	0.160659	0.0888361
chr17	22003001	22013000	49	0.10911	0.0547939
chr17	22004001	22014000	46	0.103367	0.0447818
chr17	22005001	22015000	49	0.0773166	0.0347979
chr17	22006001	22016000	50	0.0768909	0.0364452
chr17	22007001	22017000	52	0.0440452	0.0294328
chr17	22008001	22018000	53	0.049702	0.037137
chr17	22009001	22019000	47	0.0567821	0.0615273
chr17	22010001	22020000	48	0.105419	0.113753
chr17	22011001	22021000	47	0.124022	0.134224
chr17	22012001	22022000	43	0.149678	0.164675
chr17	22013001	22023000	42	0.156515	0.1699
chr17	22014001	22024000	47	0.164824	0.158931
chr17	22015001	22025000	55	0.150281	0.125553
chr17	22016001	22026000	62	0.140393	0.108505
chr17	22017001	22027000	64	0.133119	0.0928616
chr17	22018001	22028000	64	0.133811	0.0929445
chr17	22019001	22029000	57	0.122742	0.077514
chr17	22020001	22030000	48	0.094561	0.0430899
chr17	22021001	22031000	47	0.0813556	0.0296965
chr17	22022001	22032000	49	0.0430894	0.0104254
chr17	22023001	22033000	55	0.0369183	0.0108669
chr17	22024001	22034000	53	0.012094	0.00505332
chr17	22025001	22035000	46	0.0428255	0.0230987
chr17	22026001	22036000	47	0.0355328	0.0237985
chr17	22027001	22037000	40	0.0320236	0.0256228
chr17	22028001	22038000	37	0.0264265	0.0161211
chr17	22029001	22039000	43	0.0374957	0.0247927
chr17	22030001	22040000	46	0.0365217	0.0250366
chr17	22031001	22041000	55	0.0513433	0.0374955
chr17	22032001	22042000	62	0.0569106	0.0446033
chr17	22033001	22043000	58	0.0646045	0.0522534
chr17	22034001	22044000	60	0.0721674	0.0587155
chr17	22035001	22045000	64	0.0638706	0.0531352
chr17	22036001	22046000	59	0.0841539	0.0730645
chr17	22037001	22047000	64	0.0809783	0.0698341
chr17	22038001	22048000	68	0.080522	0.070172
chr17	22039001	22049000	63	0.0781298	0.0673856
chr17	22040001	22050000	63	0.0818319	0.07049
chr17	22041001	22051000	53	0.0755955	0.0647923
chr17	22042001	22052000	39	0.0857591	0.0740327
chr17	22043001	22053000	35	0.0807519	0.0687059
chr17	22044001	22054000	29	0.0715029	0.0634359
chr17	22045001	22055000	19	0.0876592	0.0798319
chr17	22046001	22056000	14	0.0568718	0.0448909
chr17	22047001	22057000	9	0.0649676	0.0522107
chr17	22048001	22058000	6	0.0546582	0.0370387
chr17	22049001	22059000	7	0.0860826	0.073062
chr17	22050001	22060000	11	0.0513755	0.0380065
chr17	22051001	22061000	13	0.0540234	0.0385384
chr17	22052001	22062000	20	0.100145	0.0584262
chr17	22053001	22063000	28	0.0761868	0.035678
chr17	22054001	22064000	33	0.064031	0.0251168
chr17	22055001	22065000	35	0.0590535	0.0214207
chr17	22056001	22066000	39	0.0565587	0.0198036
chr17	22057001	22067000	44	0.0488924	0.0161765
chr17	22058001	22068000	45	0.04788	0.0162544
chr17	22059001	22069000	45	0.0438329	0.013607
chr17	22060001	22070000	40	0.0514624	0.0167433
chr17	22061001	22071000	41	0.0488468	0.0177889
chr17	22062001	22072000	37	0.0229918	0.00755768
chr17	22063001	22073000	30	0.04115	0.0211868
chr17	22064001	22074000	30	0.0936988	0.0630392
chr17	22065001	22075000	40	0.0957184	0.0730286
chr17	22066001	22076000	44	0.131077	0.105484
chr17	22067001	22077000	44	0.146809	0.122058
chr17	22068001	22078000	43	0.14629	0.122153
chr17	22069001	22079000	48	0.140667	0.117619
chr17	22070001	22080000	48	0.138203	0.111356
chr17	22071001	22081000	46	0.142066	0.114634
chr17	22072001	22082000	53	0.136204	0.113603
chr17	22073001	22083000	56	0.151845	0.128835
chr17	22074001	22084000	55	0.148725	0.124302
chr17	22075001	22085000	48	0.175816	0.149669
chr17	22076001	22086000	47	0.163576	0.140861
chr17	22077001	22087000	47	0.151341	0.125281
chr17	22078001	22088000	50	0.164812	0.139402
chr17	22079001	22089000	44	0.177724	0.150843
chr17	22080001	22090000	47	0.171235	0.150277
chr17	22081001	22091000	45	0.178884	0.15665
chr17	22082001	22092000	37	0.204126	0.177723
chr17	22083001	22093000	33	0.183113	0.15744
chr17	22084001	22094000	29	0.179407	0.154767
chr17	22085001	22095000	24	0.157287	0.132912
chr17	22086001	22096000	17	0.144841	0.118282
chr17	22087001	22097000	12	0.183026	0.172863
chr17	22088001	22098000	8	0.139304	0.12951
chr17	22089001	22099000	7	0.134588	0.12325
chr17	22090001	22100000	7	0.0900342	0.0629957
chr17	22091001	22101000	7	0.0900342	0.0629957
chr17	22092001	22102000	7	0.117032	0.0856905
chr17	22093001	22103000	9	0.183335	0.145701
chr17	22094001	22104000	10	0.200649	0.163682
chr17	22095001	22105000	11	0.189058	0.156869
chr17	22096001	22106000	11	0.189058	0.156869
chr17	22097001	22107000	12	0.173564	0.141598
chr17	22098001	22108000	14	0.211694	0.174303
chr17	22099001	22109000	16	0.192097	0.147873
chr17	22100001	22110000	12	0.240855	0.20431
chr17	22101001	22111000	19	0.179004	0.139949
chr17	22102001	22112000	19	0.17929	0.137795
chr17	22103001	22113000	19	0.153577	0.116681
chr17	22104001	22114000	18	0.141366	0.105079
chr17	22105001	22115000	17	0.145168	0.10604
chr17	22106001	22116000	17	0.145168	0.10604
chr17	22107001	22117000	16	0.154972	0.114317
chr17	22108001	22118000	16	0.098337	0.0674467
chr17	22109001	22119000	15	0.127888	0.0960796
chr17	22110001	22120000	14	0.135769	0.100473
chr17	22111001	22121000	7	0.218827	0.17133
chr17	22112001	22122000	5	0.160572	0.117846
chr17	22113001	22123000	7	0.0544834	0.0292357
chr17	22114001	22124000	9	0.0397077	0.0192711
chr17	22115001	22125000	10	0.0485256	0.029952
chr17	22116001	22126000	11	0.0557098	0.0386909
chr17	22117001	22127000	13	0.0667094	0.0521354
chr17	22118001	22128000	12	0.0800224	0.0680595
chr17	22119001	22129000	11	0.0532709	0.048086
chr17	22120001	22130000	14	0.0464959	0.0409502
chr17	22121001	22131000	19	0.0344783	0.0259535
chr17	22122001	22132000	19	0.0344783	0.0259535
chr17	22123001	22133000	17	0.0472143	0.0352943
chr17	22124001	22134000	22	0.0607238	0.040993
chr17	22125001	22135000	25	0.0564318	0.0417076
chr17	22126001	22136000	26	0.0568918	0.042886
chr17	22127001	22137000	26	0.0523936	0.0390181
chr17	22128001	22138000	26	0.0456928	0.0329175
chr17	22129001	22139000	29	0.0445398	0.0313533
chr17	22130001	22140000	26	0.0480533	0.0332649
chr17	22131001	22141000	21	0.0598827	0.0450036
chr17	22132001	22142000	22	0.0633965	0.0486889
chr17	22133001	22143000	23	0.0681994	0.0550908
chr17	22134001	22144000	16	0.0672626	0.0622784
chr17	22135001	22145000	14	0.067142	0.0583846
chr17	22136001	22146000	13	0.0668407	0.0573107
chr17	22137001	22147000	12	0.0593511	0.0510657
chr17	22138001	22148000	13	0.0529788	0.0517147
chr17	22139001	22149000	10	0.0572421	0.0618902
chr17	22140001	22150000	11	0.051638	0.0529597
chr17	22141001	22151000	11	0.051638	0.0529597
chr17	22142001	22152000	10	0.0441395	0.0456476
chr17	22143001	22153000	8	0.0293861	0.0297549
chr17	22144001	22154000	8	0.0293861	0.0297549
chr17	22145001	22155000	6	0.0275139	0.025031
chr17	22146001	22156000	5	0.00911651	0.00482121
chr17	22147001	22157000	4	0.00606134	0.00119053
chr17	22148001	22158000	3	0.0453998	0.0380925
chr17	22149001	22159000	3	0.0453998	0.0380925
chr17	22150001	22160000	4	0.0709397	0.0702528
chr17	22151001	22161000	11	0.253284	0.136638
chr17	22152001	22162000	12	0.22972	0.121526
chr17	22153001	22163000	17	0.229267	0.0899903
chr17	22154001	22164000	17	0.229267	0.0899903
chr17	22155001	22165000	18	0.204129	0.0825869
chr17	22156001	22166000	18	0.204129	0.0825869
chr17	22157001	22167000	19	0.187641	0.0758869
chr17	22158001	22168000	19	0.185724	0.0719231
chr17	22159001	22169000	19	0.185724	0.0719231
chr17	22160001	22170000	17	0.196125	0.0727147
chr17	22161001	22171000	10	-0.0140967	0.0014142
chr17	22162001	22172000	10	0.00716763	0.0124082
chr17	22163001	22173000	7	0.00908572	0.0121037
chr17	22164001	22174000	16	0.233674	0.146832
chr17	22165001	22175000	17	0.22909	0.145479
chr17	22166001	22176000	18	0.223667	0.141909
chr17	22167001	22177000	18	0.232786	0.148015
chr17	22168001	22178000	17	0.238051	0.152887
chr17	22169001	22179000	17	0.238051	0.152887
chr17	22170001	22180000	17	0.238051	0.152887
chr17	22171001	22181000	18	0.232786	0.148015
chr17	22172001	22182000	18	0.23599	0.142513
chr17	22173001	22183000	16	0.249424	0.155912
chr17	22174001	22184000	8	0.0358594	0.0272651
chr17	22175001	22185000	6	0.0321252	0.0229293
chr17	22176001	22186000	6	0.0267744	0.0202568
chr17	22177001	22187000	5	0.0174211	0.0112693
chr17	22178001	22188000	6	0.0267744	0.0202568
chr17	22179001	22189000	11	0.0761117	0.0485553
chr17	22180001	22190000	13	0.0867404	0.0642944
chr17	22181001	22191000	12	0.0883307	0.0642194
chr17	22182001	22192000	12	0.092034	0.0660472
chr17	22183001	22193000	12	0.10143	0.0738435
chr17	22184001	22194000	11	0.103748	0.0816359
chr17	22185001	22195000	12	0.101212	0.0808617
chr17	22186001	22196000	14	0.0815271	0.0710312
chr17	22187001	22197000	17	0.0750363	0.0640137
chr17	22188001	22198000	17	0.0732848	0.062103
chr17	22189001	22199000	12	0.0530097	0.0535985
chr17	22190001	22200000	13	0.0503838	0.0527087
chr17	22191001	22201000	13	0.0503838	0.0527087
chr17	22192001	22202000	13	0.0468631	0.0510659
chr17	22193001	22203000	12	0.0455709	0.0498885
chr17	22194001	22204000	12	0.0455709	0.0498885
chr17	22195001	22205000	11	0.0432851	0.0478469
chr17	22196001	22206000	8	0.0559198	0.0546283
chr17	22197001	22207000	5	0.0663958	0.0686461
chr17	22198001	22208000	4	0.0758165	0.0776295
chr17	22199001	22209000	5	0.0736627	0.0751425
chr17	22200001	22210000	3	0.228713	0.131043
chr17	22201001	22211000	6	0.168909	0.110186
chr17	22202001	22212000	5	0.187473	0.138869
chr17	22203001	22213000	6	0.171574	0.111309
chr17	22204001	22214000	6	0.171574	0.111309
chr17	22205001	22215000	9	0.174398	0.138369
chr17	22206001	22216000	10	0.162753	0.123965
chr17	22207001	22217000	10	0.162753	0.123965
chr17	22208001	22218000	10	0.162753	0.123965
chr17	22209001	22219000	9	0.169856	0.130495
chr17	22210001	22220000	8	0.119055	0.101661
chr17	22211001	22221000	5	0.123175	0.109061
chr17	22212001	22222000	5	0.123175	0.109061
chr17	22213001	22223000	5	0.131763	0.127399
chr17	22214001	22224000	7	0.114988	0.109626
chr17	22215001	22225000	4	0.0481128	0.0474787
chr17	22216001	22226000	3	0.0651943	0.0651943
chr17	22217001	22227000	4	0.0651943	0.0651943
chr17	22218001	22228000	4	0.0651943	0.0651943
chr17	22219001	22229000	4	0.0651943	0.0651943
chr17	22220001	22230000	4	0.0651943	0.0651943
chr17	22221001	22231000	4	0.0651943	0.0651943
chr17	22222001	22232000	5	0.0816299	0.0736355
chr17	22223001	22233000	4	0.0845907	0.0757458
chr17	22224001	22234000	3	0.28325	0.219238
chr17	22225001	22235000	6	0.169208	0.093193
chr17	22226001	22236000	8	0.143017	0.0608481
chr17	22227001	22237000	7	0.14993	0.0602272
chr17	22228001	22238000	7	0.14993	0.0602272
chr17	22229001	22239000	8	0.139214	0.0493871
chr17	22230001	22240000	9	0.146492	0.0674385
chr17	22231001	22241000	10	0.140815	0.0672141
chr17	22232001	22242000	9	0.148058	0.062749
chr17	22233001	22243000	9	0.148058	0.062749
chr17	22234001	22244000	8	0.0166052	0.00995248
chr17	22235001	22245000	6	0.051516	0.0339418
chr17	22236001	22246000	5	0.0674769	0.0499061
chr17	22237001	22247000	5	0.0674769	0.0499061
chr17	22238001	22248000	5	0.0674769	0.0499061
chr17	22239001	22249000	6	0.0562605	0.0374945
chr17	22240001	22250000	5	0.00802007	0.00262346
chr17	22241001	22251000	4	-0.00927952	-0.0130193
chr17	22242001	22252000	4	-0.00927952	-0.0130193
chr17	22243001	22253000	5	0.00802007	0.00262346
chr17	22244001	22254000	5	0.00802007	0.00262346
chr17	22245001	22255000	4	0.000668609	-0.00308902
chr17	22246001	22256000	5	0.0190611	0.0152297
chr17	22247001	22257000	5	0.0190611	0.0152297
chr17	22248001	22258000	5	0.0190611	0.0152297
chr17	22249001	22259000	4	0.02893	0.0233494
chr17	22250001	22260000	4	0.02893	0.0233494
chr17	22251001	22261000	4	0.02893	0.0233494
chr17	22252001	22262000	6	0.0669255	0.0544059
chr17	22253001	22263000	5	0.0672667	0.0522482
chr17	22254001	22264000	6	0.0669255	0.0544059
chr17	22255001	22265000	7	0.0576868	0.0418039
chr17	22256001	22266000	5	0.0700134	0.0461233
chr17	22257001	22267000	6	0.069157	0.0493018
chr17	22258001	22268000	6	0.069157	0.0493018
chr17	22259001	22269000	5	0.0817528	0.0659237
chr17	22260001	22270000	6	0.0789993	0.0658021
chr17	22261001	22271000	6	0.0789993	0.0658021
chr17	22262001	22272000	8	0.0481166	0.0479128
chr17	22263001	22273000	8	0.0481166	0.0479128
chr17	22264001	22274000	9	0.0441393	0.04044
chr17	22265001	22275000	8	0.0486747	0.049721
chr17	22266001	22276000	11	0.0417779	0.0398594
chr17	22267001	22277000	13	0.105597	0.0777555
chr17	22268001	22278000	14	0.18278	0.111442
chr17	22269001	22279000	14	0.18278	0.111442
chr17	22270001	22280000	13	0.188857	0.115
chr17	22271001	22281000	14	0.18278	0.111442
chr17	22272001	22282000	11	0.23637	0.127623
chr17	22273001	22283000	11	0.23637	0.127623
chr17	22274001	22284000	9	0.2656	0.150889
chr17	22275001	22285000	9	0.2656	0.150889
chr17	22276001	22286000	6	0.338273	0.219553
chr17	22277001	22287000	4	0.359592	0.248169
chr17	22278001	22288000	3	0.181693	0.147769
chr17	22279001	22289000	3	0.181693	0.147769
chr17	22280001	22290000	3	0.181693	0.147769
chr17	22281001	22291000	4	0.153782	0.13734
chr17	22282001	22292000	3	0.171558	0.161389
chr17	22283001	22293000	4	0.157069	0.112714
chr17	22284001	22294000	4	0.157069	0.112714
chr17	22285001	22295000	4	0.157069	0.112714
chr17	22286001	22296000	4	0.157069	0.112714
chr17	22287001	22297000	5	0.130121	0.0936113
chr17	22288001	22298000	5	0.130121	0.0936113
chr17	22289001	22299000	5	0.130121	0.0936113
chr17	22290001	22300000	6	0.290739	0.174261
chr17	22291001	22301000	4	0.3841	0.21858
chr17	22292001	22302000	4	0.3841	0.21858
chr17	22293001	22303000	4	0.36241	0.243207
chr17	22294001	22304000	6	0.298861	0.168588
chr17	22295001	22305000	6	0.298861	0.168588
chr17	22296001	22306000	8	0.280764	0.161404
chr17	22297001	22307000	8	0.274318	0.14604
chr17	22298001	22308000	8	0.274318	0.14604
chr17	22299001	22309000	8	0.274318	0.14604
chr17	22300001	22310000	7	0.153024	0.0844005
chr17	22301001	22311000	8	0.170122	0.102732
chr17	22302001	22312000	9	0.157341	0.100849
chr17	22303001	22313000	8	0.164694	0.105305
chr17	22304001	22314000	7	0.176073	0.125155
chr17	22305001	22315000	7	0.176073	0.125155
chr17	22306001	22316000	8	0.114617	0.0824851
chr17	22307001	22317000	10	0.0598573	0.0370989
chr17	22308001	22318000	10	0.0598573	0.0370989
chr17	22309001	22319000	11	0.105332	0.0823865
chr17	22310001	22320000	12	0.116113	0.091549
chr17	22311001	22321000	18	0.08649	0.0593302
chr17	22312001	22322000	17	0.0865714	0.0577744
chr17	22313001	22323000	19	0.0816926	0.0533448
chr17	22314001	22324000	19	0.0785151	0.0477578
chr17	22315001	22325000	22	0.074766	0.0459783
chr17	22316001	22326000	21	0.0789752	0.0440131
chr17	22317001	22327000	18	0.120788	0.0599061
chr17	22318001	22328000	24	0.0793646	0.0402777
chr17	22319001	22329000	24	0.0385308	0.0210881
chr17	22320001	22330000	29	0.0477029	0.0222831
chr17	22321001	22331000	23	0.05011	0.0188663
chr17	22322001	22332000	25	0.0442725	0.0176303
chr17	22323001	22333000	27	0.0428182	0.0154448
chr17	22324001	22334000	29	0.0510131	0.0211711
chr17	22325001	22335000	27	0.0531139	0.0214372
chr17	22326001	22336000	25	0.0547389	0.0241021
chr17	22327001	22337000	26	0.0520513	0.0194792
chr17	22328001	22338000	30	0.126594	0.0602662
chr17	22329001	22339000	31	0.12353	0.0537309
chr17	22330001	22340000	26	0.11744	0.0508212
chr17	22331001	22341000	26	0.114322	0.0510598
chr17	22332001	22342000	25	0.123102	0.0568872
chr17	22333001	22343000	21	0.132222	0.0673591
chr17	22334001	22344000	18	0.137782	0.069522
chr17	22335001	22345000	18	0.137268	0.0650309
chr17	22336001	22346000	18	0.137268	0.0650309
chr17	22337001	22347000	22	0.119929	0.0431286
chr17	22338001	22348000	14	0.0133997	-0.0134093
chr17	22339001	22349000	14	0.0422548	0.00365244
chr17	22340001	22350000	13	0.043578	0.00484676
chr17	22341001	22351000	14	0.0477134	0.0089834
chr17	22342001	22352000	14	0.0348433	0.00666264
chr17	22343001	22353000	15	0.0302441	0.00396461
chr17	22344001	22354000	19	0.0132421	-0.0017099
chr17	22345001	22355000	19	0.0175858	0.00234632
chr17	22346001	22356000	19	0.0175858	0.00234632
chr17	22347001	22357000	15	0.0348572	0.0221304
chr17	22348001	22358000	14	0.0322986	0.0190544
chr17	22349001	22359000	13	0.0154219	0.0123621
chr17	22350001	22360000	14	0.014706	0.010631
chr17	22351001	22361000	13	0.0123989	0.00614368
chr17	22352001	22362000	14	0.00663308	-0.00248423
chr17	22353001	22363000	15	0.0140294	0.00348993
chr17	22354001	22364000	11	0.0364989	0.0131187
chr17	22355001	22365000	11	0.0299611	0.00611255
chr17	22356001	22366000	11	0.0299611	0.00611255
chr17	22357001	22367000	13	0.0632901	0.0160803
chr17	22358001	22368000	12	0.0657039	0.0184098
chr17	22359001	22369000	11	0.0657757	0.0141567
chr17	22360001	22370000	10	0.068729	0.0167597
chr17	22361001	22371000	9	0.0719158	0.0199412
chr17	22362001	22372000	13	0.0572198	0.0358421
chr17	22363001	22373000	11	0.0577592	0.0375115
chr17	22364001	22374000	13	0.0479957	0.0309003
chr17	22365001	22375000	16	0.0444317	0.0398044
chr17	22366001	22376000	16	0.0444317	0.0398044
chr17	22367001	22377000	14	0.0319482	0.0314884
chr17	22368001	22378000	18	0.0286326	0.0317874
chr17	22369001	22379000	24	0.0263409	0.0290103
chr17	22370001	22380000	26	0.0293279	0.0293497
chr17	22371001	22381000	30	0.0310228	0.0312586
chr17	22372001	22382000	24	0.026104	0.0290401
chr17	22373001	22383000	28	0.0536863	0.0557679
chr17	22374001	22384000	26	0.0583947	0.0604778
chr17	22375001	22385000	27	0.0410225	0.0435701
chr17	22376001	22386000	37	0.0239816	0.0297575
chr17	22377001	22387000	39	0.0233056	0.0305465
chr17	22378001	22388000	42	0.0169113	0.0227396
chr17	22379001	22389000	46	0.00431467	0.0109905
chr17	22380001	22390000	48	-0.00120441	0.0063895
chr17	22381001	22391000	51	-0.00932531	-0.00248632
chr17	22382001	22392000	63	-0.010737	-0.00531801
chr17	22383001	22393000	69	-0.0177847	-0.0152041
chr17	22384001	22394000	73	-0.0150288	-0.0124552
chr17	22385001	22395000	75	-0.0100903	-0.00824689
chr17	22386001	22396000	70	-0.00718038	-0.00602759
chr17	22387001	22397000	69	-0.00736715	-0.0063176
chr17	22388001	22398000	69	-0.000148741	-0.00194246
chr17	22389001	22399000	69	0.010828	0.0085632
chr17	22390001	22400000	71	0.0133854	0.011382
chr17	22391001	22401000	68	0.0207231	0.0174227
chr17	22392001	22402000	59	0.0270219	0.0233716
chr17	22393001	22403000	52	0.0279741	0.0234981
chr17	22394001	22404000	53	0.0349525	0.0329892
chr17	22395001	22405000	56	0.0367363	0.0343755
chr17	22396001	22406000	58	0.0391636	0.0351314
chr17	22397001	22407000	58	0.0407752	0.0358217
chr17	22398001	22408000	58	0.0428814	0.0419564
chr17	22399001	22409000	56	0.0495422	0.0455904
chr17	22400001	22410000	59	0.0570337	0.0525965
chr17	22401001	22411000	57	0.0605379	0.0552758
chr17	22402001	22412000	55	0.0633413	0.0589198
chr17	22403001	22413000	54	0.0629845	0.0606255
chr17	22404001	22414000	56	0.0520339	0.0435835
chr17	22405001	22415000	50	0.0568284	0.0475024
chr17	22406001	22416000	43	0.0580777	0.0497978
chr17	22407001	22417000	43	0.0514988	0.0453203
chr17	22408001	22418000	39	0.0468864	0.0432246
chr17	22409001	22419000	35	0.0407639	0.0416518
chr17	22410001	22420000	29	0.027773	0.0358107
chr17	22411001	22421000	32	0.0282309	0.0393943
chr17	22412001	22422000	39	0.0482502	0.0520319
chr17	22413001	22423000	38	0.05225	0.0548442
chr17	22414001	22424000	34	0.0795051	0.0753338
chr17	22415001	22425000	36	0.137841	0.0871124
chr17	22416001	22426000	37	0.151017	0.0945344
chr17	22417001	22427000	39	0.247286	0.137917
chr17	22418001	22428000	44	0.263079	0.16838
chr17	22419001	22429000	44	0.270446	0.171202
chr17	22420001	22430000	48	0.280429	0.191588
chr17	22421001	22431000	51	0.28698	0.205671
chr17	22422001	22432000	50	0.285268	0.219006
chr17	22423001	22433000	51	0.28196	0.219687
chr17	22424001	22434000	48	0.289563	0.226947
chr17	22425001	22435000	48	0.282503	0.241804
chr17	22426001	22436000	49	0.280788	0.241198
chr17	22427001	22437000	52	0.229275	0.189608
chr17	22428001	22438000	56	0.182834	0.130471
chr17	22429001	22439000	61	0.15973	0.109909
chr17	22430001	22440000	62	0.120264	0.0763266
chr17	22431001	22441000	58	0.0883138	0.0504692
chr17	22432001	22442000	56	0.054821	0.0257131
chr17	22433001	22443000	58	0.0442513	0.0183409
chr17	22434001	22444000	59	0.043538	0.0179783
chr17	22435001	22445000	60	0.0171862	0.00392903
chr17	22436001	22446000	63	0.00231911	-0.00330684
chr17	22437001	22447000	59	0.00482401	-0.00161822
chr17	22438001	22448000	51	0.0193015	0.00789441
chr17	22439001	22449000	48	0.0821636	0.0434535
chr17	22440001	22450000	43	0.106789	0.0627195
chr17	22441001	22451000	39	0.119031	0.0723471
chr17	22442001	22452000	40	0.253821	0.163465
chr17	22443001	22453000	41	0.298817	0.205812
chr17	22444001	22454000	49	0.283193	0.182569
chr17	22445001	22455000	43	0.306846	0.199505
chr17	22446001	22456000	40	0.32429	0.216239
chr17	22447001	22457000	39	0.345935	0.236269
chr17	22448001	22458000	41	0.37851	0.273076
chr17	22449001	22459000	36	0.381312	0.278454
chr17	22450001	22460000	34	0.401477	0.289137
chr17	22451001	22461000	41	0.378609	0.275812
chr17	22452001	22462000	36	0.310365	0.229603
chr17	22453001	22463000	32	0.264692	0.199733
chr17	22454001	22464000	24	0.297353	0.246624
chr17	22455001	22465000	23	0.295932	0.243229
chr17	22456001	22466000	22	0.320011	0.259928
chr17	22457001	22467000	20	0.33313	0.29002
chr17	22458001	22468000	14	0.301649	0.253872
chr17	22459001	22469000	16	0.288171	0.245072
chr17	22460001	22470000	21	0.303183	0.235916
chr17	22461001	22471000	20	0.295399	0.214971
chr17	22462001	22472000	25	0.244422	0.174222
chr17	22463001	22473000	33	0.202953	0.14387
chr17	22464001	22474000	38	0.185914	0.130778
chr17	22465001	22475000	40	0.179214	0.127578
chr17	22466001	22476000	47	0.204987	0.138569
chr17	22467001	22477000	51	0.195915	0.133505
chr17	22468001	22478000	60	0.181901	0.125149
chr17	22469001	22479000	60	0.18496	0.121378
chr17	22470001	22480000	55	0.165259	0.112172
chr17	22471001	22481000	50	0.15646	0.108751
chr17	22472001	22482000	44	0.157145	0.111108
chr17	22473001	22483000	36	0.20704	0.136572
chr17	22474001	22484000	32	0.234033	0.153868
chr17	22475001	22485000	31	0.237763	0.155493
chr17	22476001	22486000	23	0.186114	0.134171
chr17	22477001	22487000	19	0.166693	0.116431
chr17	22478001	22488000	12	0.20816	0.142196
chr17	22479001	22489000	10	0.168782	0.124377
chr17	22480001	22490000	9	0.158236	0.111019
chr17	22481001	22491000	10	0.268478	0.205134
chr17	22482001	22492000	14	0.352697	0.296472
chr17	22483001	22493000	19	0.297764	0.221796
chr17	22484001	22494000	19	0.28236	0.216367
chr17	22485001	22495000	20	0.270753	0.200941
chr17	22486001	22496000	20	0.270753	0.200941
chr17	22487001	22497000	20	0.28052	0.197617
chr17	22488001	22498000	21	0.290215	0.210064
chr17	22489001	22499000	27	0.259883	0.188461
chr17	22490001	22500000	32	0.245721	0.178632
chr17	22491001	22501000	39	0.178014	0.122745
chr17	22492001	22502000	45	0.157745	0.117314
chr17	22493001	22503000	47	0.168027	0.133388
chr17	22494001	22504000	49	0.180233	0.143526
chr17	22495001	22505000	54	0.208569	0.173496
chr17	22496001	22506000	56	0.219566	0.177243
chr17	22497001	22507000	55	0.221208	0.181393
chr17	22498001	22508000	52	0.219662	0.179294
chr17	22499001	22509000	47	0.243531	0.196684
chr17	22500001	22510000	42	0.252028	0.205152
chr17	22501001	22511000	34	0.290764	0.246643
chr17	22502001	22512000	32	0.259854	0.199943
chr17	22503001	22513000	27	0.256246	0.188595
chr17	22504001	22514000	25	0.248848	0.174203
chr17	22505001	22515000	21	0.204291	0.118251
chr17	22506001	22516000	20	0.156445	0.0940918
chr17	22507001	22517000	21	0.154678	0.0954557
chr17	22508001	22518000	25	0.13724	0.0880507
chr17	22509001	22519000	33	0.109542	0.0963128
chr17	22510001	22520000	43	0.108455	0.0960593
chr17	22511001	22521000	46	0.113895	0.101465
chr17	22512001	22522000	46	0.107043	0.107627
chr17	22513001	22523000	47	0.108753	0.112381
chr17	22514001	22524000	50	0.112586	0.115457
chr17	22515001	22525000	53	0.114825	0.116565
chr17	22516001	22526000	59	0.116895	0.115554
chr17	22517001	22527000	63	0.113765	0.113678
chr17	22518001	22528000	63	0.123254	0.119189
chr17	22519001	22529000	54	0.117832	0.109871
chr17	22520001	22530000	46	0.129786	0.119801
chr17	22521001	22531000	46	0.155345	0.129194
chr17	22522001	22532000	42	0.158856	0.120086
chr17	22523001	22533000	41	0.177998	0.131023
chr17	22524001	22534000	39	0.235083	0.159555
chr17	22525001	22535000	36	0.277547	0.18697
chr17	22526001	22536000	34	0.305475	0.218424
chr17	22527001	22537000	33	0.360853	0.254826
chr17	22528001	22538000	32	0.381082	0.276324
chr17	22529001	22539000	39	0.393761	0.293097
chr17	22530001	22540000	40	0.401862	0.294684
chr17	22531001	22541000	39	0.399821	0.303456
chr17	22532001	22542000	43	0.406086	0.324042
chr17	22533001	22543000	50	0.381903	0.304558
chr17	22534001	22544000	59	0.35834	0.290829
chr17	22535001	22545000	62	0.335849	0.266736
chr17	22536001	22546000	66	0.317019	0.249667
chr17	22537001	22547000	86	0.245709	0.184456
chr17	22538001	22548000	99	0.216562	0.154352
chr17	22539001	22549000	111	0.169692	0.116749
chr17	22540001	22550000	128	0.145389	0.0992239
chr17	22541001	22551000	141	0.130143	0.0884708
chr17	22542001	22552000	141	0.112623	0.0759395
chr17	22543001	22553000	140	0.108327	0.0721047
chr17	22544001	22554000	129	0.0830776	0.0536238
chr17	22545001	22555000	124	0.0804805	0.0519886
chr17	22546001	22556000	117	0.0737168	0.046257
chr17	22547001	22557000	99	0.0808078	0.0525963
chr17	22548001	22558000	85	0.0892344	0.0618696
chr17	22549001	22559000	71	0.0965309	0.0699228
chr17	22550001	22560000	58	0.109946	0.0800582
chr17	22551001	22561000	49	0.133659	0.105304
chr17	22552001	22562000	46	0.132537	0.100625
chr17	22553001	22563000	42	0.109699	0.08262
chr17	22554001	22564000	48	0.125966	0.094547
chr17	22555001	22565000	54	0.138467	0.103916
chr17	22556001	22566000	60	0.151077	0.116651
chr17	22557001	22567000	66	0.183177	0.147422
chr17	22558001	22568000	67	0.183984	0.148453
chr17	22559001	22569000	68	0.202573	0.171302
chr17	22560001	22570000	65	0.209007	0.177317
chr17	22561001	22571000	61	0.2045	0.169831
chr17	22562001	22572000	58	0.212464	0.181203
chr17	22563001	22573000	57	0.220092	0.185163
chr17	22564001	22574000	52	0.218835	0.185177
chr17	22565001	22575000	48	0.211202	0.172002
chr17	22566001	22576000	40	0.211056	0.166798
chr17	22567001	22577000	30	0.192505	0.136742
chr17	22568001	22578000	29	0.200748	0.140377
chr17	22569001	22579000	22	0.182841	0.108839
chr17	22570001	22580000	18	0.198741	0.122797
chr17	22571001	22581000	17	0.225164	0.147569
chr17	22572001	22582000	17	0.245555	0.175334
chr17	22573001	22583000	21	0.255383	0.201054
chr17	22574001	22584000	20	0.255864	0.193209
chr17	22575001	22585000	21	0.259033	0.204267
chr17	22576001	22586000	24	0.251257	0.195974
chr17	22577001	22587000	28	0.209778	0.156179
chr17	22578001	22588000	37	0.163857	0.115983
chr17	22579001	22589000	50	0.171987	0.118687
chr17	22580001	22590000	53	0.181948	0.124812
chr17	22581001	22591000	56	0.184544	0.126603
chr17	22582001	22592000	61	0.175234	0.12017
chr17	22583001	22593000	57	0.154749	0.104102
chr17	22584001	22594000	57	0.154717	0.103813
chr17	22585001	22595000	55	0.16793	0.113826
chr17	22586001	22596000	57	0.185226	0.126738
chr17	22587001	22597000	58	0.189918	0.134035
chr17	22588001	22598000	56	0.199692	0.145899
chr17	22589001	22599000	45	0.195188	0.148423
chr17	22590001	22600000	49	0.170306	0.125845
chr17	22591001	22601000	46	0.157763	0.118865
chr17	22592001	22602000	40	0.18378	0.136225
chr17	22593001	22603000	42	0.184356	0.129206
chr17	22594001	22604000	49	0.19096	0.14232
chr17	22595001	22605000	49	0.174226	0.129581
chr17	22596001	22606000	47	0.157738	0.122597
chr17	22597001	22607000	46	0.156122	0.116883
chr17	22598001	22608000	41	0.160153	0.111976
chr17	22599001	22609000	42	0.158287	0.107032
chr17	22600001	22610000	36	0.174539	0.121534
chr17	22601001	22611000	38	0.167515	0.11039
chr17	22602001	22612000	43	0.133899	0.0964909
chr17	22603001	22613000	37	0.142693	0.106704
chr17	22604001	22614000	35	0.0955988	0.065676
chr17	22605001	22615000	36	0.0925315	0.0645871
chr17	22606001	22616000	37	0.0672191	0.0440426
chr17	22607001	22617000	33	0.0492244	0.0335443
chr17	22608001	22618000	32	0.0494078	0.0313408
chr17	22609001	22619000	34	0.0544691	0.0376654
chr17	22610001	22620000	36	0.0546648	0.038424
chr17	22611001	22621000	38	0.0569371	0.0444079
chr17	22612001	22622000	34	0.0404189	0.0315726
chr17	22613001	22623000	38	0.0317718	0.0265208
chr17	22614001	22624000	36	0.0412844	0.0349856
chr17	22615001	22625000	36	0.0402511	0.0338134
chr17	22616001	22626000	36	0.0507248	0.0453099
chr17	22617001	22627000	39	0.0481163	0.0425123
chr17	22618001	22628000	47	0.0418186	0.0399939
chr17	22619001	22629000	44	0.0371684	0.0344325
chr17	22620001	22630000	43	0.0362777	0.0324619
chr17	22621001	22631000	39	0.036841	0.0326057
chr17	22622001	22632000	37	0.0379207	0.0351029
chr17	22623001	22633000	38	0.0621509	0.0543648
chr17	22624001	22634000	38	0.0620895	0.0525834
chr17	22625001	22635000	38	0.0704823	0.0613388
chr17	22626001	22636000	40	0.0842685	0.0653177
chr17	22627001	22637000	39	0.107859	0.0811099
chr17	22628001	22638000	31	0.140658	0.0973111
chr17	22629001	22639000	32	0.139366	0.0956948
chr17	22630001	22640000	34	0.13088	0.0924363
chr17	22631001	22641000	35	0.127443	0.0911728
chr17	22632001	22642000	38	0.147288	0.109703
chr17	22633001	22643000	37	0.152117	0.110468
chr17	22634001	22644000	36	0.160883	0.124238
chr17	22635001	22645000	37	0.155753	0.114415
chr17	22636001	22646000	37	0.12793	0.0900107
chr17	22637001	22647000	36	0.111577	0.0773696
chr17	22638001	22648000	34	0.112352	0.076628
chr17	22639001	22649000	34	0.109048	0.0730379
chr17	22640001	22650000	31	0.123139	0.0824276
chr17	22641001	22651000	28	0.128203	0.0824612
chr17	22642001	22652000	26	0.0951963	0.0546987
chr17	22643001	22653000	27	0.0530353	0.0305398
chr17	22644001	22654000	24	0.0322592	0.0128708
chr17	22645001	22655000	21	0.0241734	0.00653225
chr17	22646001	22656000	21	0.0324067	0.0149394
chr17	22647001	22657000	20	0.0199088	0.00962504
chr17	22648001	22658000	20	0.0233894	0.0128592
chr17	22649001	22659000	17	0.033536	0.0214517
chr17	22650001	22660000	19	0.0495167	0.0336916
chr17	22651001	22661000	22	0.0571206	0.0433993
chr17	22652001	22662000	22	0.0684845	0.0495643
chr17	22653001	22663000	18	0.0909218	0.0625986
chr17	22654001	22664000	18	0.0909218	0.0625986
chr17	22655001	22665000	19	0.145359	0.0990493
chr17	22656001	22666000	13	0.177894	0.139858
chr17	22657001	22667000	11	0.201967	0.164062
chr17	22658001	22668000	13	0.1919	0.164571
chr17	22659001	22669000	19	0.189222	0.148112
chr17	22660001	22670000	20	0.147965	0.132286
chr17	22661001	22671000	17	0.15427	0.137122
chr17	22662001	22672000	17	0.169345	0.142769
chr17	22663001	22673000	19	0.198449	0.156243
chr17	22664001	22674000	22	0.199634	0.159696
chr17	22665001	22675000	20	0.182539	0.139226
chr17	22666001	22676000	28	0.172958	0.109108
chr17	22667001	22677000	31	0.1715	0.109941
chr17	22668001	22678000	33	0.193707	0.136724
chr17	22669001	22679000	27	0.195244	0.142118
chr17	22670001	22680000	31	0.220491	0.175671
chr17	22671001	22681000	41	0.189465	0.150481
chr17	22672001	22682000	50	0.173536	0.145189
chr17	22673001	22683000	55	0.166151	0.146416
chr17	22674001	22684000	58	0.154027	0.137148
chr17	22675001	22685000	65	0.143825	0.129314
chr17	22676001	22686000	64	0.135655	0.13244
chr17	22677001	22687000	67	0.126566	0.126253
chr17	22678001	22688000	67	0.114397	0.109605
chr17	22679001	22689000	80	0.10925	0.103383
chr17	22680001	22690000	81	0.100175	0.085488
chr17	22681001	22691000	86	0.095309	0.0811483
chr17	22682001	22692000	85	0.082873	0.0703121
chr17	22683001	22693000	85	0.0680427	0.0577793
chr17	22684001	22694000	87	0.0632791	0.0527259
chr17	22685001	22695000	84	0.0562962	0.0478853
chr17	22686001	22696000	78	0.0539996	0.0468342
chr17	22687001	22697000	73	0.0538678	0.0460964
chr17	22688001	22698000	71	0.05274	0.0469617
chr17	22689001	22699000	64	0.0429244	0.0399919
chr17	22690001	22700000	59	0.0340469	0.0357748
chr17	22691001	22701000	46	0.0238426	0.0295274
chr17	22692001	22702000	37	0.0152155	0.0256279
chr17	22693001	22703000	29	0.0132284	0.021371
chr17	22694001	22704000	21	0.0102179	0.0236876
chr17	22695001	22705000	18	0.0204273	0.0308838
chr17	22696001	22706000	17	0.0244352	0.0343521
chr17	22697001	22707000	16	0.0232524	0.0335026
chr17	22698001	22708000	15	0.0986092	0.0673727
chr17	22699001	22709000	14	0.250494	0.157472
chr17	22700001	22710000	15	0.271452	0.179003
chr17	22701001	22711000	14	0.297325	0.193379
chr17	22702001	22712000	15	0.276911	0.182792
chr17	22703001	22713000	16	0.271451	0.183639
chr17	22704001	22714000	20	0.259386	0.169931
chr17	22705001	22715000	20	0.257463	0.171094
chr17	22706001	22716000	21	0.252714	0.160518
chr17	22707001	22717000	23	0.240443	0.144064
chr17	22708001	22718000	25	0.173944	0.105535
chr17	22709001	22719000	21	0.135941	0.0828473
chr17	22710001	22720000	17	0.145838	0.0831107
chr17	22711001	22721000	18	0.168606	0.099622
chr17	22712001	22722000	17	0.178494	0.103448
chr17	22713001	22723000	17	0.166107	0.0938607
chr17	22714001	22724000	15	0.137927	0.0813041
chr17	22715001	22725000	16	0.13847	0.0870675
chr17	22716001	22726000	17	0.133553	0.0817586
chr17	22717001	22727000	19	0.125982	0.0737775
chr17	22718001	22728000	32	0.0896998	0.0185615
chr17	22719001	22729000	36	0.0457504	-0.00162611
chr17	22720001	22730000	39	0.0494834	0.00401392
chr17	22721001	22731000	42	0.0285283	-0.0013041
chr17	22722001	22732000	48	0.0238904	-0.00393739
chr17	22723001	22733000	53	0.0185613	-0.00486695
chr17	22724001	22734000	58	0.0146166	-0.0057934
chr17	22725001	22735000	58	0.010658	-0.00875899
chr17	22726001	22736000	57	0.0119028	-0.00748745
chr17	22727001	22737000	68	0.00664142	-0.00894245
chr17	22728001	22738000	52	0.0142337	0.00132421
chr17	22729001	22739000	55	0.0114188	0.00403671
chr17	22730001	22740000	52	-0.000591102	-0.00545361
chr17	22731001	22741000	53	-0.0075787	-0.00889441
chr17	22732001	22742000	47	-0.00683836	-0.00717407
chr17	22733001	22743000	41	-0.00730906	-0.00735569
chr17	22734001	22744000	35	-0.00993763	-0.00913469
chr17	22735001	22745000	33	-0.0095221	-0.00875725
chr17	22736001	22746000	34	-0.00869987	-0.00694963
chr17	22737001	22747000	19	-0.00446751	-0.000497694
chr17	22738001	22748000	21	0.0185662	0.0171218
chr17	22739001	22749000	13	0.0447973	0.0316254
chr17	22740001	22750000	14	0.0416616	0.0332834
chr17	22741001	22751000	10	0.0554551	0.0517684
chr17	22742001	22752000	10	0.0554551	0.0517684
chr17	22743001	22753000	12	0.0496373	0.0493048
chr17	22744001	22754000	12	0.0562089	0.0599155
chr17	22745001	22755000	13	0.0489738	0.0529465
chr17	22746001	22756000	11	0.0532868	0.0553233
chr17	22747001	22757000	12	0.0725131	0.0727528
chr17	22748001	22758000	11	0.042973	0.0386948
chr17	22749001	22759000	11	0.042973	0.0386948
chr17	22750001	22760000	9	0.0510606	0.0447827
chr17	22751001	22761000	9	0.0753484	0.0700492
chr17	22752001	22762000	9	0.0753484	0.0700492
chr17	22753001	22763000	7	0.0912687	0.0794956
chr17	22754001	22764000	6	0.0860793	0.0735023
chr17	22755001	22765000	5	0.118239	0.094339
chr17	22756001	22766000	7	0.28558	0.211252
chr17	22757001	22767000	7	0.442755	0.298087
chr17	22758001	22768000	8	0.639876	0.559151
chr17	22759001	22769000	20	0.436849	0.348172
chr17	22760001	22770000	25	0.414445	0.331766
chr17	22761001	22771000	28	0.461332	0.383907
chr17	22762001	22772000	29	0.453041	0.371826
chr17	22763001	22773000	32	0.425754	0.339226
chr17	22764001	22774000	32	0.425754	0.339226
chr17	22765001	22775000	45	0.333021	0.26298
chr17	22766001	22776000	48	0.293499	0.234437
chr17	22767001	22777000	50	0.257301	0.204912
chr17	22768001	22778000	50	0.200103	0.161991
chr17	22769001	22779000	45	0.154263	0.122928
chr17	22770001	22780000	44	0.135079	0.110748
chr17	22771001	22781000	40	0.0655563	0.0517581
chr17	22772001	22782000	43	0.0716373	0.0590673
chr17	22773001	22783000	55	0.103977	0.0874381
chr17	22774001	22784000	57	0.107001	0.0894773
chr17	22775001	22785000	48	0.111045	0.0930475
chr17	22776001	22786000	43	0.114862	0.0939614
chr17	22777001	22787000	47	0.127529	0.101287
chr17	22778001	22788000	48	0.142015	0.111342
chr17	22779001	22789000	44	0.1783	0.139965
chr17	22780001	22790000	45	0.178791	0.136516
chr17	22781001	22791000	46	0.189127	0.14147
chr17	22782001	22792000	45	0.186188	0.134714
chr17	22783001	22793000	33	0.154433	0.112269
chr17	22784001	22794000	39	0.13784	0.103807
chr17	22785001	22795000	37	0.134053	0.0975435
chr17	22786001	22796000	37	0.134053	0.0975435
chr17	22787001	22797000	30	0.13148	0.100799
chr17	22788001	22798000	27	0.18968	0.120102
chr17	22789001	22799000	24	0.17993	0.104427
chr17	22790001	22800000	19	0.180659	0.0973494
chr17	22791001	22801000	28	0.171815	0.095804
chr17	22792001	22802000	32	0.179414	0.109084
chr17	22793001	22803000	32	0.190089	0.117073
chr17	22794001	22804000	28	0.213051	0.132302
chr17	22795001	22805000	28	0.238364	0.157677
chr17	22796001	22806000	29	0.258854	0.174397
chr17	22797001	22807000	32	0.273433	0.190265
chr17	22798001	22808000	33	0.24559	0.180554
chr17	22799001	22809000	36	0.277499	0.208348
chr17	22800001	22810000	39	0.26422	0.192409
chr17	22801001	22811000	34	0.261753	0.194688
chr17	22802001	22812000	31	0.262231	0.1924
chr17	22803001	22813000	31	0.273761	0.208032
chr17	22804001	22814000	36	0.24347	0.182069
chr17	22805001	22815000	39	0.213347	0.156067
chr17	22806001	22816000	45	0.170342	0.131003
chr17	22807001	22817000	48	0.140018	0.112706
chr17	22808001	22818000	55	0.118994	0.0957329
chr17	22809001	22819000	61	0.0816056	0.0707339
chr17	22810001	22820000	63	0.0797005	0.0688306
chr17	22811001	22821000	59	0.0810572	0.0710197
chr17	22812001	22822000	59	0.0845376	0.0747551
chr17	22813001	22823000	60	0.0822585	0.0688321
chr17	22814001	22824000	55	0.11514	0.0886581
chr17	22815001	22825000	57	0.117807	0.0922176
chr17	22816001	22826000	53	0.117405	0.0900058
chr17	22817001	22827000	53	0.111828	0.0859593
chr17	22818001	22828000	47	0.114583	0.0925877
chr17	22819001	22829000	40	0.11512	0.0938572
chr17	22820001	22830000	38	0.132088	0.115877
chr17	22821001	22831000	38	0.12846	0.113014
chr17	22822001	22832000	38	0.119732	0.105244
chr17	22823001	22833000	34	0.118256	0.104572
chr17	22824001	22834000	32	0.0652697	0.0756539
chr17	22825001	22835000	26	0.0509262	0.0710061
chr17	22826001	22836000	25	0.0668546	0.0905849
chr17	22827001	22837000	21	0.0709119	0.0925396
chr17	22828001	22838000	21	0.0535107	0.0757328
chr17	22829001	22839000	19	0.0585592	0.0840021
chr17	22830001	22840000	18	0.0258758	0.04957
chr17	22831001	22841000	17	0.0240835	0.049779
chr17	22832001	22842000	16	0.0197187	0.0417771
chr17	22833001	22843000	16	0.0197187	0.0417771
chr17	22834001	22844000	15	0.0129384	0.0286691
chr17	22835001	22845000	16	0.0175357	0.0321162
chr17	22836001	22846000	15	0.0179247	0.0196129
chr17	22837001	22847000	16	0.0319687	0.0280562
chr17	22838001	22848000	18	0.0706833	0.0559797
chr17	22839001	22849000	19	0.0694756	0.0552837
chr17	22840001	22850000	17	0.0759871	0.0635381
chr17	22841001	22851000	17	0.0798535	0.0653712
chr17	22842001	22852000	15	0.0951406	0.0771295
chr17	22843001	22853000	19	0.134111	0.104648
chr17	22844001	22854000	18	0.136633	0.10648
chr17	22845001	22855000	17	0.142112	0.110765
chr17	22846001	22856000	20	0.12348	0.0934001
chr17	22847001	22857000	20	0.115865	0.0844505
chr17	22848001	22858000	16	0.0967869	0.0635106
chr17	22849001	22859000	18	0.0920084	0.059126
chr17	22850001	22860000	21	0.0817972	0.0513888
chr17	22851001	22861000	22	0.0832582	0.0541749
chr17	22852001	22862000	26	0.102144	0.0704323
chr17	22853001	22863000	29	0.111501	0.0778959
chr17	22854001	22864000	32	0.108265	0.0736795
chr17	22855001	22865000	33	0.109901	0.0762778
chr17	22856001	22866000	31	0.114549	0.0797472
chr17	22857001	22867000	31	0.122423	0.0902925
chr17	22858001	22868000	32	0.138053	0.104389
chr17	22859001	22869000	29	0.146387	0.112055
chr17	22860001	22870000	26	0.158783	0.124411
chr17	22861001	22871000	24	0.164269	0.129925
chr17	22862001	22872000	20	0.163001	0.132427
chr17	22863001	22873000	14	0.12302	0.0983971
chr17	22864001	22874000	15	0.10066	0.0829534
chr17	22865001	22875000	13	0.102255	0.0831594
chr17	22866001	22876000	13	0.106531	0.0750988
chr17	22867001	22877000	12	0.153263	0.102828
chr17	22868001	22878000	14	0.0649356	0.0398463
chr17	22869001	22879000	16	0.0786658	0.0617942
chr17	22870001	22880000	18	0.0638596	0.0515741
chr17	22871001	22881000	19	0.0689836	0.0558995
chr17	22872001	22882000	19	0.0592105	0.0497923
chr17	22873001	22883000	21	0.0658256	0.0550904
chr17	22874001	22884000	19	0.0721324	0.0620496
chr17	22875001	22885000	19	0.0721324	0.0620496
chr17	22876001	22886000	17	0.0752418	0.0694074
chr17	22877001	22887000	15	0.0389373	0.0406483
chr17	22878001	22888000	13	0.059597	0.058736
chr17	22879001	22889000	12	0.0588048	0.0505803
chr17	22880001	22890000	12	0.0655548	0.0506367
chr17	22881001	22891000	11	0.0572831	0.0430803
chr17	22882001	22892000	11	0.0456692	0.034805
chr17	22883001	22893000	8	0.0251919	0.0229855
chr17	22884001	22894000	14	-0.0052919	-0.00244015
chr17	22885001	22895000	18	-0.00829999	-0.00515776
chr17	22886001	22896000	22	-0.0114711	-0.00857641
chr17	22887001	22897000	24	0.000376216	0.00132776
chr17	22888001	22898000	25	0.00370181	0.00355132
chr17	22889001	22899000	26	0.00401747	-0.000741985
chr17	22890001	22900000	24	0.00557795	0.0016835
chr17	22891001	22901000	27	0.00394668	-3.08194e-05
chr17	22892001	22902000	30	0.0055023	0.000873582
chr17	22893001	22903000	30	0.0055023	0.000873582
chr17	22894001	22904000	24	0.0720558	0.0402786
chr17	22895001	22905000	23	0.0880835	0.0490732
chr17	22896001	22906000	20	0.110666	0.0595647
chr17	22897001	22907000	18	0.106718	0.0539304
chr17	22898001	22908000	18	0.133932	0.0942067
chr17	22899001	22909000	21	0.11644	0.0879304
chr17	22900001	22910000	22	0.115077	0.0815484
chr17	22901001	22911000	20	0.123604	0.0916652
chr17	22902001	22912000	20	0.145363	0.100414
chr17	22903001	22913000	23	0.136349	0.100415
chr17	22904001	22914000	24	0.0784626	0.0729672
chr17	22905001	22915000	21	0.0814941	0.0784711
chr17	22906001	22916000	26	0.0732359	0.0778106
chr17	22907001	22917000	31	0.060417	0.0648881
chr17	22908001	22918000	35	0.0474254	0.0343437
chr17	22909001	22919000	33	0.11326	0.0755832
chr17	22910001	22920000	32	0.113992	0.079585
chr17	22911001	22921000	34	0.130548	0.0886485
chr17	22912001	22922000	30	0.136829	0.0948523
chr17	22913001	22923000	34	0.147149	0.106426
chr17	22914001	22924000	33	0.150303	0.105803
chr17	22915001	22925000	38	0.130258	0.0904049
chr17	22916001	22926000	35	0.144964	0.0983841
chr17	22917001	22927000	31	0.165152	0.110423
chr17	22918001	22928000	27	0.179852	0.141254
chr17	22919001	22929000	26	0.0936885	0.0885356
chr17	22920001	22930000	29	0.0909848	0.0867696
chr17	22921001	22931000	30	0.062934	0.066666
chr17	22922001	22932000	32	0.0561295	0.0607166
chr17	22923001	22933000	27	0.0228573	0.0308971
chr17	22924001	22934000	28	0.0220147	0.0279153
chr17	22925001	22935000	25	0.0264182	0.0338143
chr17	22926001	22936000	22	0.0200669	0.0225159
chr17	22927001	22937000	21	0.0229637	0.0251054
chr17	22928001	22938000	18	0.0126558	0.00826508
chr17	22929001	22939000	18	0.00827535	0.00163787
chr17	22930001	22940000	18	-0.013663	-0.0145762
chr17	22931001	22941000	17	-0.0075394	-0.0108459
chr17	22932001	22942000	15	-0.00114025	-0.00848882
chr17	22933001	22943000	17	0.0218372	0.00588754
chr17	22934001	22944000	14	0.027217	0.00914283
chr17	22935001	22945000	21	0.0140418	-0.0022338
chr17	22936001	22946000	21	0.0140418	-0.0022338
chr17	22937001	22947000	23	0.0084563	-0.00501977
chr17	22938001	22948000	24	0.0259032	0.00425408
chr17	22939001	22949000	22	0.0276146	0.00564159
chr17	22940001	22950000	19	0.0285178	0.0106093
chr17	22941001	22951000	16	0.0315338	0.010912
chr17	22942001	22952000	16	0.0315338	0.010912
chr17	22943001	22953000	13	0.0149324	-0.00127019
chr17	22944001	22954000	18	0.240377	0.115428
chr17	22945001	22955000	10	0.32771	0.266385
chr17	22946001	22956000	16	0.350853	0.267805
chr17	22947001	22957000	18	0.30771	0.242889
chr17	22948001	22958000	20	0.279564	0.217469
chr17	22949001	22959000	27	0.236352	0.164722
chr17	22950001	22960000	31	0.222557	0.148152
chr17	22951001	22961000	35	0.246025	0.16626
chr17	22952001	22962000	44	0.239399	0.153994
chr17	22953001	22963000	49	0.232156	0.146551
chr17	22954001	22964000	48	0.187351	0.10939
chr17	22955001	22965000	54	0.179588	0.114996
chr17	22956001	22966000	53	0.156457	0.106738
chr17	22957001	22967000	66	0.174309	0.127211
chr17	22958001	22968000	67	0.184976	0.133369
chr17	22959001	22969000	64	0.191444	0.142073
chr17	22960001	22970000	66	0.192755	0.142075
chr17	22961001	22971000	67	0.172747	0.130242
chr17	22962001	22972000	62	0.168286	0.131987
chr17	22963001	22973000	69	0.194159	0.153619
chr17	22964001	22974000	75	0.219025	0.181599
chr17	22965001	22975000	75	0.234886	0.193748
chr17	22966001	22976000	72	0.234451	0.194719
chr17	22967001	22977000	57	0.247777	0.197954
chr17	22968001	22978000	58	0.253241	0.205287
chr17	22969001	22979000	55	0.260822	0.212554
chr17	22970001	22980000	49	0.270243	0.229815
chr17	22971001	22981000	45	0.27816	0.240292
chr17	22972001	22982000	42	0.285774	0.249718
chr17	22973001	22983000	30	0.285862	0.259749
chr17	22974001	22984000	25	0.229737	0.195062
chr17	22975001	22985000	24	0.169136	0.132093
chr17	22976001	22986000	23	0.18296	0.143806
chr17	22977001	22987000	25	0.191047	0.145845
chr17	22978001	22988000	24	0.175413	0.132047
chr17	22979001	22989000	27	0.183713	0.13032
chr17	22980001	22990000	28	0.182281	0.128129
chr17	22981001	22991000	36	0.150579	0.095655
chr17	22982001	22992000	42	0.160922	0.0933435
chr17	22983001	22993000	44	0.173989	0.101134
chr17	22984001	22994000	46	0.227005	0.119868
chr17	22985001	22995000	44	0.253804	0.126535
chr17	22986001	22996000	44	0.219238	0.112321
chr17	22987001	22997000	44	0.195399	0.103058
chr17	22988001	22998000	47	0.240373	0.121521
chr17	22989001	22999000	56	0.363869	0.210541
chr17	22990001	23000000	61	0.377089	0.22808
chr17	22991001	23001000	55	0.396555	0.268577
chr17	22992001	23002000	58	0.373582	0.262343
chr17	22993001	23003000	58	0.366408	0.260866
chr17	22994001	23004000	54	0.355031	0.256849
chr17	22995001	23005000	53	0.347449	0.251356
chr17	22996001	23006000	57	0.33236	0.234532
chr17	22997001	23007000	60	0.325146	0.225609
chr17	22998001	23008000	57	0.306084	0.205516
chr17	22999001	23009000	47	0.181288	0.127046
chr17	23000001	23010000	44	0.0970418	0.0878147
chr17	23001001	23011000	42	0.102391	0.0814433
chr17	23002001	23012000	33	0.160498	0.0979597
chr17	23003001	23013000	30	0.156865	0.0887011
chr17	23004001	23014000	28	0.210472	0.119061
chr17	23005001	23015000	31	0.254538	0.161863
chr17	23006001	23016000	26	0.281734	0.188551
chr17	23007001	23017000	26	0.412198	0.296132
chr17	23008001	23018000	27	0.404403	0.29524
chr17	23009001	23019000	29	0.401516	0.251333
chr17	23010001	23020000	32	0.405888	0.25113
chr17	23011001	23021000	38	0.401844	0.258755
chr17	23012001	23022000	40	0.360828	0.232187
chr17	23013001	23023000	42	0.356999	0.230267
chr17	23014001	23024000	45	0.337408	0.225253
chr17	23015001	23025000	41	0.369897	0.241376
chr17	23016001	23026000	45	0.353744	0.230569
chr17	23017001	23027000	45	0.376762	0.270053
chr17	23018001	23028000	44	0.366769	0.271764
chr17	23019001	23029000	42	0.353758	0.284767
chr17	23020001	23030000	46	0.312084	0.24252
chr17	23021001	23031000	47	0.245374	0.190578
chr17	23022001	23032000	45	0.245736	0.192282
chr17	23023001	23033000	47	0.228641	0.178378
chr17	23024001	23034000	55	0.220669	0.171507
chr17	23025001	23035000	53	0.192776	0.149065
chr17	23026001	23036000	49	0.193812	0.151454
chr17	23027001	23037000	42	0.0816188	0.0649316
chr17	23028001	23038000	38	0.0803341	0.0635273
chr17	23029001	23039000	37	0.0983213	0.0800332
chr17	23030001	23040000	28	0.122465	0.107107
chr17	23031001	23041000	23	0.183912	0.153135
chr17	23032001	23042000	24	0.187033	0.146813
chr17	23033001	23043000	25	0.235975	0.191204
chr17	23034001	23044000	20	0.180046	0.13189
chr17	23035001	23045000	28	0.20555	0.157637
chr17	23036001	23046000	33	0.186762	0.144047
chr17	23037001	23047000	39	0.175115	0.14103
chr17	23038001	23048000	44	0.163961	0.135191
chr17	23039001	23049000	46	0.154491	0.129115
chr17	23040001	23050000	47	0.155896	0.131191
chr17	23041001	23051000	45	0.149683	0.124326
chr17	23042001	23052000	45	0.154677	0.13218
chr17	23043001	23053000	42	0.134146	0.116701
chr17	23044001	23054000	39	0.155375	0.135172
chr17	23045001	23055000	33	0.137842	0.127092
chr17	23046001	23056000	29	0.148959	0.132499
chr17	23047001	23057000	29	0.17261	0.137184
chr17	23048001	23058000	33	0.172227	0.139187
chr17	23049001	23059000	43	0.19167	0.163391
chr17	23050001	23060000	51	0.197786	0.16342
chr17	23051001	23061000	61	0.189421	0.160036
chr17	23052001	23062000	65	0.182654	0.151656
chr17	23053001	23063000	68	0.220153	0.17508
chr17	23054001	23064000	69	0.21851	0.175971
chr17	23055001	23065000	69	0.211672	0.166827
chr17	23056001	23066000	73	0.201151	0.158672
chr17	23057001	23067000	77	0.183436	0.142108
chr17	23058001	23068000	75	0.181624	0.133939
chr17	23059001	23069000	64	0.167462	0.11037
chr17	23060001	23070000	55	0.156196	0.101003
chr17	23061001	23071000	46	0.152569	0.092941
chr17	23062001	23072000	43	0.154716	0.0924679
chr17	23063001	23073000	41	0.0482586	0.0368289
chr17	23064001	23074000	39	0.0190556	0.0184816
chr17	23065001	23075000	43	0.0245453	0.0197198
chr17	23066001	23076000	48	0.0341035	0.0261472
chr17	23067001	23077000	46	0.0397366	0.0316583
chr17	23068001	23078000	45	0.0393698	0.0324854
chr17	23069001	23079000	47	0.0673291	0.0431283
chr17	23070001	23080000	51	0.0696945	0.0462151
chr17	23071001	23081000	54	0.0840222	0.0567559
chr17	23072001	23082000	56	0.0882964	0.0595821
chr17	23073001	23083000	56	0.101081	0.0709543
chr17	23074001	23084000	58	0.119263	0.0865246
chr17	23075001	23085000	62	0.130019	0.0980144
chr17	23076001	23086000	56	0.135214	0.104422
chr17	23077001	23087000	55	0.148158	0.115096
chr17	23078001	23088000	66	0.159538	0.133546
chr17	23079001	23089000	69	0.147561	0.120803
chr17	23080001	23090000	69	0.146589	0.11571
chr17	23081001	23091000	67	0.149801	0.11585
chr17	23082001	23092000	65	0.158633	0.124482
chr17	23083001	23093000	65	0.149222	0.115468
chr17	23084001	23094000	64	0.137944	0.105903
chr17	23085001	23095000	56	0.134792	0.103127
chr17	23086001	23096000	54	0.150891	0.113196
chr17	23087001	23097000	47	0.147808	0.11036
chr17	23088001	23098000	32	0.163402	0.101336
chr17	23089001	23099000	28	0.190023	0.137646
chr17	23090001	23100000	25	0.202845	0.157212
chr17	23091001	23101000	25	0.175692	0.137508
chr17	23092001	23102000	27	0.131198	0.100044
chr17	23093001	23103000	25	0.141925	0.110106
chr17	23094001	23104000	27	0.123045	0.0873339
chr17	23095001	23105000	32	0.112025	0.0774376
chr17	23096001	23106000	35	0.0781349	0.0537872
chr17	23097001	23107000	39	0.0822538	0.0592963
chr17	23098001	23108000	39	0.0708473	0.0537092
chr17	23099001	23109000	38	0.0816108	0.0590749
chr17	23100001	23110000	49	0.0523347	0.0366793
chr17	23101001	23111000	67	0.043268	0.0317925
chr17	23102001	23112000	68	0.0473836	0.03535
chr17	23103001	23113000	76	0.04928	0.0359845
chr17	23104001	23114000	75	0.0607455	0.0475679
chr17	23105001	23115000	79	0.0545956	0.0410417
chr17	23106001	23116000	76	0.0572519	0.0426196
chr17	23107001	23117000	73	0.0529649	0.0385158
chr17	23108001	23118000	74	0.0539615	0.0404935
chr17	23109001	23119000	72	0.0363746	0.0291229
chr17	23110001	23120000	67	0.147479	0.0956227
chr17	23111001	23121000	50	0.208378	0.128004
chr17	23112001	23122000	45	0.217296	0.136993
chr17	23113001	23123000	36	0.254592	0.161802
chr17	23114001	23124000	33	0.251259	0.156168
chr17	23115001	23125000	24	0.29974	0.213497
chr17	23116001	23126000	23	0.308996	0.225098
chr17	23117001	23127000	22	0.3239	0.235213
chr17	23118001	23128000	23	0.298308	0.20494
chr17	23119001	23129000	25	0.275038	0.190181
chr17	23120001	23130000	20	0.040969	0.0337029
chr17	23121001	23131000	20	0.0409138	0.0343461
chr17	23122001	23132000	23	0.0518293	0.0453325
chr17	23123001	23133000	24	0.0501306	0.0434128
chr17	23124001	23134000	26	0.0527381	0.0453165
chr17	23125001	23135000	29	0.0599526	0.0528156
chr17	23126001	23136000	34	0.0499543	0.0412411
chr17	23127001	23137000	42	0.0432786	0.0349005
chr17	23128001	23138000	41	0.0421453	0.0331552
chr17	23129001	23139000	44	0.0412549	0.0280307
chr17	23130001	23140000	44	0.045269	0.0319607
chr17	23131001	23141000	43	0.0341195	0.0253685
chr17	23132001	23142000	40	0.0281793	0.0197027
chr17	23133001	23143000	41	0.0331193	0.0223283
chr17	23134001	23144000	41	0.0830608	0.0568127
chr17	23135001	23145000	48	0.0945534	0.0678989
chr17	23136001	23146000	53	0.105205	0.074429
chr17	23137001	23147000	50	0.129687	0.0929792
chr17	23138001	23148000	50	0.129597	0.0942034
chr17	23139001	23149000	46	0.140935	0.108878
chr17	23140001	23150000	43	0.151415	0.114115
chr17	23141001	23151000	40	0.161573	0.119828
chr17	23142001	23152000	39	0.164848	0.120875
chr17	23143001	23153000	40	0.156809	0.114571
chr17	23144001	23154000	44	0.111208	0.0881281
chr17	23145001	23155000	46	0.0717973	0.0595783
chr17	23146001	23156000	39	0.0694944	0.0619185
chr17	23147001	23157000	36	0.0528076	0.0487161
chr17	23148001	23158000	33	0.0518752	0.0479336
chr17	23149001	23159000	31	0.0479985	0.0447597
chr17	23150001	23160000	33	0.0468458	0.044091
chr17	23151001	23161000	33	0.0468458	0.044091
chr17	23152001	23162000	33	0.0468458	0.044091
chr17	23153001	23163000	30	0.0500444	0.0486565
chr17	23154001	23164000	22	0.0246025	0.0271092
chr17	23155001	23165000	8	0.052187	0.0543382
chr17	23156001	23166000	4	0.0426534	0.0435649
chr17	23157001	23167000	3	0.00564431	0.0200336
chr17	23158001	23168000	6	0.0300997	0.0385309
chr17	23159001	23169000	11	0.0298587	0.03402
chr17	23160001	23170000	17	0.0460794	0.0455991
chr17	23161001	23171000	22	0.0413476	0.0408821
chr17	23162001	23172000	24	0.0363856	0.0357322
chr17	23163001	23173000	34	0.0240206	0.0226144
chr17	23164001	23174000	47	0.0405554	0.0348908
chr17	23165001	23175000	51	0.0415721	0.0364492
chr17	23166001	23176000	53	0.0429434	0.0384751
chr17	23167001	23177000	56	0.0536309	0.0517394
chr17	23168001	23178000	54	0.0532134	0.0499968
chr17	23169001	23179000	52	0.0661042	0.0607264
chr17	23170001	23180000	48	0.0694917	0.0666674
chr17	23171001	23181000	45	0.0710791	0.0668662
chr17	23172001	23182000	50	0.0615246	0.0605526
chr17	23173001	23183000	45	0.0724578	0.0711402
chr17	23174001	23184000	34	0.060645	0.0673641
chr17	23175001	23185000	32	0.0632273	0.0714854
chr17	23176001	23186000	39	0.0711782	0.0692701
chr17	23177001	23187000	36	0.0596748	0.0547827
chr17	23178001	23188000	38	0.0619142	0.0589822
chr17	23179001	23189000	37	0.0564233	0.0531925
chr17	23180001	23190000	37	0.0752559	0.0646188
chr17	23181001	23191000	38	0.0843255	0.0791178
chr17	23182001	23192000	32	0.112852	0.096424
chr17	23183001	23193000	28	0.128868	0.10861
chr17	23184001	23194000	28	0.171844	0.132783
chr17	23185001	23195000	27	0.172517	0.129575
chr17	23186001	23196000	20	0.188894	0.142977
chr17	23187001	23197000	21	0.188643	0.143226
chr17	23188001	23198000	20	0.212881	0.162375
chr17	23189001	23199000	28	0.16985	0.148091
chr17	23190001	23200000	25	0.152385	0.127491
chr17	23191001	23201000	27	0.167554	0.132653
chr17	23192001	23202000	26	0.171264	0.135605
chr17	23193001	23203000	25	0.175433	0.139409
chr17	23194001	23204000	23	0.152425	0.123841
chr17	23195001	23205000	22	0.156559	0.129615
chr17	23196001	23206000	20	0.162382	0.144812
chr17	23197001	23207000	18	0.162623	0.145917
chr17	23198001	23208000	16	0.152045	0.134007
chr17	23199001	23209000	6	0.220525	0.15288
chr17	23200001	23210000	5	0.22383	0.18862
chr17	23230001	23240000	1	0.290176	0.290176
chr17	23231001	23241000	3	0.262991	0.173828
chr17	23232001	23242000	8	0.177666	0.114473
chr17	23233001	23243000	8	0.177666	0.114473
chr17	23234001	23244000	8	0.177666	0.114473
chr17	23235001	23245000	8	0.177666	0.114473
chr17	23236001	23246000	8	0.177666	0.114473
chr17	23237001	23247000	8	0.177666	0.114473
chr17	23238001	23248000	8	0.177666	0.114473
chr17	23239001	23249000	8	0.177666	0.114473
chr17	23240001	23250000	7	0.150153	0.0893725
chr17	23241001	23251000	5	0.113747	0.07886
chr17	23300001	23310000	1	-0.0341859	-0.0341859
chr17	23301001	23311000	5	0.363169	0.199494
chr17	23302001	23312000	10	0.481197	0.370719
chr17	23303001	23313000	18	0.401193	0.293022
chr17	23304001	23314000	18	0.401193	0.293022
chr17	23305001	23315000	38	0.329186	0.275048
chr17	23306001	23316000	46	0.314988	0.264913
chr17	23307001	23317000	51	0.300895	0.255457
chr17	23308001	23318000	57	0.284895	0.239768
chr17	23309001	23319000	58	0.278402	0.234772
chr17	23310001	23320000	58	0.278696	0.234457
chr17	23311001	23321000	55	0.268214	0.227497
chr17	23312001	23322000	50	0.224065	0.196052
chr17	23313001	23323000	42	0.21542	0.196081
chr17	23314001	23324000	50	0.19041	0.172006
chr17	23315001	23325000	36	0.141625	0.111281
chr17	23316001	23326000	32	0.118224	0.091244
chr17	23317001	23327000	37	0.128653	0.103465
chr17	23318001	23328000	34	0.110775	0.095749
chr17	23319001	23329000	35	0.118675	0.104467
chr17	23320001	23330000	39	0.105657	0.102622
chr17	23321001	23331000	45	0.10411	0.108229
chr17	23322001	23332000	48	0.109292	0.112136
chr17	23323001	23333000	48	0.109292	0.112136
chr17	23324001	23334000	41	0.124973	0.127378
chr17	23325001	23335000	36	0.123435	0.127242
chr17	23326001	23336000	35	0.107341	0.120151
chr17	23327001	23337000	26	0.0679727	0.0929107
chr17	23328001	23338000	29	0.0733738	0.0901837
chr17	23329001	23339000	30	0.0653018	0.0849442
chr17	23330001	23340000	34	0.0588931	0.074087
chr17	23331001	23341000	33	0.0396685	0.0476961
chr17	23332001	23342000	36	0.022391	0.0301942
chr17	23333001	23343000	38	0.0228756	0.0334638
chr17	23334001	23344000	43	0.00523241	0.0191262
chr17	23335001	23345000	47	0.0030435	0.0163807
chr17	23336001	23346000	44	0.000828329	0.0113062
chr17	23337001	23347000	47	0.000873757	0.0100626
chr17	23338001	23348000	45	0.00278287	0.0137733
chr17	23339001	23349000	48	0.00806357	0.0174025
chr17	23340001	23350000	49	0.0090326	0.0121853
chr17	23341001	23351000	48	0.0117774	0.0153061
chr17	23342001	23352000	45	0.0130583	0.0225756
chr17	23343001	23353000	52	0.0119064	0.0188735
chr17	23344001	23354000	55	0.0219284	0.0269988
chr17	23345001	23355000	57	0.0253619	0.0306891
chr17	23346001	23356000	65	0.0321066	0.0347854
chr17	23347001	23357000	63	0.0345272	0.0377549
chr17	23348001	23358000	64	0.0318773	0.0359733
chr17	23349001	23359000	63	0.0342359	0.0337106
chr17	23350001	23360000	60	0.0415847	0.042004
chr17	23351001	23361000	56	0.0444311	0.044096
chr17	23352001	23362000	55	0.04304	0.0390664
chr17	23353001	23363000	46	0.0500164	0.0434457
chr17	23354001	23364000	43	0.0566409	0.0489245
chr17	23355001	23365000	41	0.0613771	0.0538991
chr17	23356001	23366000	39	0.0589495	0.0560695
chr17	23357001	23367000	38	0.0706151	0.0656377
chr17	23358001	23368000	34	0.0818314	0.0730286
chr17	23359001	23369000	34	0.0883539	0.081361
chr17	23360001	23370000	32	0.0844224	0.074498
chr17	23361001	23371000	36	0.0814559	0.072455
chr17	23362001	23372000	37	0.0845814	0.0750731
chr17	23363001	23373000	41	0.0772912	0.0688898
chr17	23364001	23374000	38	0.0758587	0.0685435
chr17	23365001	23375000	36	0.0738801	0.0638146
chr17	23366001	23376000	35	0.0631197	0.0522323
chr17	23367001	23377000	38	0.047076	0.039002
chr17	23368001	23378000	38	0.0368788	0.0302635
chr17	23369001	23379000	42	0.0215829	0.016409
chr17	23370001	23380000	42	0.0192048	0.0158795
chr17	23371001	23381000	44	0.022713	0.02242
chr17	23372001	23382000	47	0.0162231	0.016422
chr17	23373001	23383000	49	0.0118427	0.012061
chr17	23374001	23384000	47	0.00846535	0.00928685
chr17	23375001	23385000	44	0.00972319	0.0110091
chr17	23376001	23386000	41	0.00941041	0.0111977
chr17	23377001	23387000	39	0.0141529	0.0156734
chr17	23378001	23388000	42	0.0164577	0.0176919
chr17	23379001	23389000	44	0.0219863	0.0209021
chr17	23380001	23390000	41	0.0271568	0.0257305
chr17	23381001	23391000	38	0.0208805	0.0164815
chr17	23382001	23392000	35	0.029488	0.0274932
chr17	23383001	23393000	30	0.0430402	0.0404307
chr17	23384001	23394000	34	0.058805	0.060846
chr17	23385001	23395000	38	0.070797	0.0755756
chr17	23386001	23396000	41	0.0827907	0.0861745
chr17	23387001	23397000	41	0.0820087	0.0847057
chr17	23388001	23398000	37	0.0896227	0.0904996
chr17	23389001	23399000	27	0.104012	0.110792
chr17	23390001	23400000	29	0.0909415	0.101125
chr17	23391001	23401000	31	0.0955362	0.104283
chr17	23392001	23402000	34	0.0755916	0.0851702
chr17	23393001	23403000	37	0.0781722	0.0873792
chr17	23394001	23404000	37	0.0609591	0.0680997
chr17	23395001	23405000	39	0.0515	0.0551979
chr17	23396001	23406000	38	0.0425971	0.0471589
chr17	23397001	23407000	42	0.0334959	0.0407651
chr17	23398001	23408000	52	0.0459963	0.050185
chr17	23399001	23409000	56	0.0470884	0.0512171
chr17	23400001	23410000	54	0.0514633	0.0568298
chr17	23401001	23411000	48	0.0494594	0.0562094
chr17	23402001	23412000	45	0.0597377	0.0671222
chr17	23403001	23413000	43	0.05565	0.0612151
chr17	23404001	23414000	40	0.0595751	0.065054
chr17	23405001	23415000	38	0.0613756	0.0657638
chr17	23406001	23416000	39	0.0758741	0.0741166
chr17	23407001	23417000	36	0.0849781	0.0783108
chr17	23408001	23418000	26	0.078175	0.0739118
chr17	23409001	23419000	22	0.0856849	0.0749677
chr17	23410001	23420000	22	0.0717905	0.060164
chr17	23411001	23421000	24	0.0669492	0.0570915
chr17	23412001	23422000	21	0.0647178	0.0527786
chr17	23413001	23423000	21	0.0629022	0.0540347
chr17	23414001	23424000	23	0.0464344	0.0404765
chr17	23415001	23425000	33	0.0131477	0.0115482
chr17	23416001	23426000	35	-0.00734405	-0.00708314
chr17	23417001	23427000	39	-0.0108567	-0.010495
chr17	23418001	23428000	43	-0.0104382	-0.0106545
chr17	23419001	23429000	51	-0.0100302	-0.00875309
chr17	23420001	23430000	59	-0.0101187	-0.00851124
chr17	23421001	23431000	69	-0.0105766	-0.00897379
chr17	23422001	23432000	77	-0.008069	-0.00702664
chr17	23423001	23433000	94	-0.0124483	-0.0137625
chr17	23424001	23434000	96	-0.00946945	-0.0112615
chr17	23425001	23435000	90	-0.00833052	-0.0106078
chr17	23426001	23436000	88	-0.0103572	-0.012897
chr17	23427001	23437000	82	-0.00853456	-0.011676
chr17	23428001	23438000	79	-0.00763041	-0.0107985
chr17	23429001	23439000	73	-0.00601125	-0.0105699
chr17	23430001	23440000	68	0.000864904	-0.00385062
chr17	23431001	23441000	62	0.00034044	-0.00449803
chr17	23432001	23442000	74	-0.00678214	-0.014471
chr17	23433001	23443000	75	0.00271472	-0.00835389
chr17	23434001	23444000	85	0.0218121	-0.00309541
chr17	23435001	23445000	88	0.0228174	-0.00423386
chr17	23436001	23446000	94	0.0219968	-0.00683127
chr17	23437001	23447000	99	0.0225439	-0.00535733
chr17	23438001	23448000	101	0.0252305	-0.00368198
chr17	23439001	23449000	101	0.0296844	-0.00155943
chr17	23440001	23450000	100	0.0301183	-0.00246126
chr17	23441001	23451000	99	0.0446667	0.00415948
chr17	23442001	23452000	87	0.0599814	0.0195733
chr17	23443001	23453000	72	0.0624965	0.0247821
chr17	23444001	23454000	63	0.0363806	0.0193836
chr17	23445001	23455000	59	0.0343688	0.0219108
chr17	23446001	23456000	57	0.0305074	0.0247052
chr17	23447001	23457000	54	0.0316629	0.0269661
chr17	23448001	23458000	56	0.0441332	0.034768
chr17	23449001	23459000	60	0.0501547	0.0374537
chr17	23450001	23460000	57	0.0458228	0.0327702
chr17	23451001	23461000	62	0.042924	0.0281686
chr17	23452001	23462000	64	0.0289519	0.0140379
chr17	23453001	23463000	78	0.044763	0.0307316
chr17	23454001	23464000	104	0.0592215	0.0462991
chr17	23455001	23465000	120	0.0662365	0.054349
chr17	23456001	23466000	127	0.0714742	0.0605468
chr17	23457001	23467000	148	0.0786998	0.0731182
chr17	23458001	23468000	151	0.0782974	0.075233
chr17	23459001	23469000	169	0.0679162	0.0690777
chr17	23460001	23470000	189	0.0649596	0.0684194
chr17	23461001	23471000	189	0.0599549	0.06564
chr17	23462001	23472000	193	0.0640465	0.06933
chr17	23463001	23473000	180	0.0601306	0.0659751
chr17	23464001	23474000	155	0.0547498	0.0636976
chr17	23465001	23475000	143	0.0465583	0.0574347
chr17	23466001	23476000	140	0.0379351	0.0515596
chr17	23467001	23477000	122	0.0266377	0.0373706
chr17	23468001	23478000	125	0.0154568	0.024827
chr17	23469001	23479000	109	0.0126051	0.0220131
chr17	23470001	23480000	93	0.00769673	0.0126163
chr17	23471001	23481000	87	0.012909	0.0166244
chr17	23472001	23482000	77	0.0063912	0.00927672
chr17	23473001	23483000	77	0.00893074	0.012042
chr17	23474001	23484000	83	0.00798602	0.0111617
chr17	23475001	23485000	79	0.00925638	0.0133711
chr17	23476001	23486000	69	0.0138854	0.0172042
chr17	23477001	23487000	66	0.00656249	0.00798434
chr17	23478001	23488000	56	0.0134416	0.0130301
chr17	23479001	23489000	52	0.0115328	0.0105569
chr17	23480001	23490000	49	0.0109281	0.0106128
chr17	23481001	23491000	49	0.00955113	0.00713433
chr17	23482001	23492000	50	0.00920769	0.00571977
chr17	23483001	23493000	63	0.00882947	0.00765813
chr17	23484001	23494000	63	0.0090609	0.00665809
chr17	23485001	23495000	67	0.00511921	0.00226629
chr17	23486001	23496000	79	0.0138997	0.0159644
chr17	23487001	23497000	87	0.0330442	0.0436442
chr17	23488001	23498000	107	0.0516709	0.0679707
chr17	23489001	23499000	105	0.0540211	0.0711689
chr17	23490001	23500000	119	0.0691438	0.0783402
chr17	23491001	23501000	140	0.0650517	0.0722685
chr17	23492001	23502000	161	0.0606013	0.0683043
chr17	23493001	23503000	172	0.0755639	0.0797361
chr17	23494001	23504000	174	0.0825252	0.0854624
chr17	23495001	23505000	172	0.0889974	0.0907729
chr17	23496001	23506000	162	0.0939646	0.091514
chr17	23497001	23507000	155	0.0989823	0.087133
chr17	23498001	23508000	137	0.0918895	0.0747017
chr17	23499001	23509000	140	0.0922398	0.0753642
chr17	23500001	23510000	127	0.0833242	0.070157
chr17	23501001	23511000	104	0.0905679	0.0777051
chr17	23502001	23512000	80	0.113821	0.0943404
chr17	23503001	23513000	54	0.111942	0.0854354
chr17	23504001	23514000	40	0.115132	0.0806374
chr17	23505001	23515000	33	0.123222	0.087276
chr17	23506001	23516000	35	0.105928	0.0698125
chr17	23507001	23517000	36	0.0442074	0.0461345
chr17	23508001	23518000	34	0.043308	0.0453981
chr17	23509001	23519000	30	0.0369376	0.0342045
chr17	23510001	23520000	29	0.0437522	0.039289
chr17	23511001	23521000	27	0.0489201	0.0424679
chr17	23512001	23522000	27	0.0456765	0.0395402
chr17	23513001	23523000	25	0.0717469	0.0543146
chr17	23514001	23524000	24	0.0776307	0.0588072
chr17	23515001	23525000	24	0.072189	0.0546785
chr17	23516001	23526000	20	0.0862594	0.0794641
chr17	23517001	23527000	20	0.109659	0.103416
chr17	23518001	23528000	24	0.132078	0.127988
chr17	23519001	23529000	24	0.147201	0.149642
chr17	23520001	23530000	25	0.144782	0.145088
chr17	23521001	23531000	29	0.146733	0.138391
chr17	23522001	23532000	36	0.12642	0.123277
chr17	23523001	23533000	46	0.102658	0.105273
chr17	23524001	23534000	51	0.0965602	0.0963057
chr17	23525001	23535000	52	0.0944154	0.0941324
chr17	23526001	23536000	54	0.0899033	0.0913359
chr17	23527001	23537000	53	0.0820734	0.0831043
chr17	23528001	23538000	50	0.0726543	0.0724391
chr17	23529001	23539000	53	0.0719341	0.0706039
chr17	23530001	23540000	55	0.0756647	0.0741625
chr17	23531001	23541000	52	0.072147	0.0735235
chr17	23532001	23542000	45	0.0758915	0.0760101
chr17	23533001	23543000	34	0.0772182	0.0796458
chr17	23534001	23544000	34	0.0727265	0.0759546
chr17	23535001	23545000	35	0.0854921	0.0868456
chr17	23536001	23546000	34	0.098846	0.0927121
chr17	23537001	23547000	39	0.0920816	0.0809755
chr17	23538001	23548000	40	0.098997	0.0851081
chr17	23539001	23549000	43	0.0929491	0.0775397
chr17	23540001	23550000	41	0.0894847	0.0723929
chr17	23541001	23551000	45	0.0976587	0.0772676
chr17	23542001	23552000	46	0.0911277	0.0722138
chr17	23543001	23553000	50	0.0927297	0.0756944
chr17	23544001	23554000	54	0.0840285	0.0724409
chr17	23545001	23555000	56	0.0704058	0.0625902
chr17	23546001	23556000	63	0.0711243	0.0637976
chr17	23547001	23557000	70	0.0734071	0.0675631
chr17	23548001	23558000	82	0.0516251	0.0493176
chr17	23549001	23559000	85	0.0404401	0.0396207
chr17	23550001	23560000	87	0.040315	0.0445524
chr17	23551001	23561000	88	0.0363207	0.0394664
chr17	23552001	23562000	85	0.0368384	0.0403736
chr17	23553001	23563000	80	0.0329397	0.0366832
chr17	23554001	23564000	73	0.0314384	0.0362804
chr17	23555001	23565000	71	0.0359063	0.0401313
chr17	23556001	23566000	62	0.0275492	0.0347948
chr17	23557001	23567000	51	0.024897	0.0347329
chr17	23558001	23568000	43	0.0517285	0.0577925
chr17	23559001	23569000	46	0.0824724	0.0813241
chr17	23560001	23570000	48	0.0879023	0.0799425
chr17	23561001	23571000	58	0.0637118	0.0583606
chr17	23562001	23572000	76	0.0427088	0.038668
chr17	23563001	23573000	80	0.0400723	0.0364243
chr17	23564001	23574000	86	0.0422983	0.0378219
chr17	23565001	23575000	91	0.0369642	0.0315066
chr17	23566001	23576000	98	0.0383569	0.0332112
chr17	23567001	23577000	100	0.0303575	0.0262893
chr17	23568001	23578000	98	0.0241326	0.0213496
chr17	23569001	23579000	87	0.0117402	0.01073
chr17	23570001	23580000	80	-0.000645014	0.000536585
chr17	23571001	23581000	81	0.120003	0.0920663
chr17	23572001	23582000	68	0.211911	0.157898
chr17	23573001	23583000	66	0.222431	0.164151
chr17	23574001	23584000	63	0.25826	0.189704
chr17	23575001	23585000	56	0.287509	0.215035
chr17	23576001	23586000	50	0.349113	0.260961
chr17	23577001	23587000	43	0.399772	0.302647
chr17	23578001	23588000	43	0.467766	0.364258
chr17	23579001	23589000	41	0.488394	0.387422
chr17	23580001	23590000	47	0.449737	0.360228
chr17	23581001	23591000	41	0.360277	0.293912
chr17	23582001	23592000	39	0.319582	0.253106
chr17	23583001	23593000	44	0.307251	0.250831
chr17	23584001	23594000	40	0.290651	0.241063
chr17	23585001	23595000	43	0.298988	0.250455
chr17	23586001	23596000	47	0.262755	0.219344
chr17	23587001	23597000	48	0.260906	0.213921
chr17	23588001	23598000	47	0.211497	0.170927
chr17	23589001	23599000	48	0.205267	0.162257
chr17	23590001	23600000	53	0.175604	0.13347
chr17	23591001	23601000	51	0.151644	0.106999
chr17	23592001	23602000	76	0.119932	0.0613843
chr17	23593001	23603000	91	0.0952977	0.0328839
chr17	23594001	23604000	109	0.0897689	0.0315348
chr17	23595001	23605000	114	0.0727859	0.0244018
chr17	23596001	23606000	112	0.0611599	0.0172443
chr17	23597001	23607000	115	0.0634921	0.0206111
chr17	23598001	23608000	116	0.0630257	0.0232912
chr17	23599001	23609000	117	0.0714787	0.028634
chr17	23600001	23610000	113	0.081949	0.0330911
chr17	23601001	23611000	107	0.0899158	0.0356878
chr17	23602001	23612000	80	0.101698	0.0509948
chr17	23603001	23613000	62	0.111957	0.0711372
chr17	23604001	23614000	54	0.101333	0.0706283
chr17	23605001	23615000	58	0.0705935	0.0482161
chr17	23606001	23616000	61	0.0574158	0.0376506
chr17	23607001	23617000	60	0.0516873	0.0307301
chr17	23608001	23618000	57	0.0362009	0.0176968
chr17	23609001	23619000	54	0.022453	0.00756568
chr17	23610001	23620000	50	0.00662849	-0.00350502
chr17	23611001	23621000	49	-0.0191716	-0.0181569
chr17	23612001	23622000	51	-0.015488	-0.0150468
chr17	23613001	23623000	52	-0.01624	-0.016826
chr17	23614001	23624000	47	0.00756476	0.0031563
chr17	23615001	23625000	36	0.0244544	0.0155776
chr17	23616001	23626000	33	0.0329241	0.0211521
chr17	23617001	23627000	33	0.029036	0.0192523
chr17	23618001	23628000	32	0.0314689	0.0212573
chr17	23619001	23629000	35	0.0278811	0.0180955
chr17	23620001	23630000	42	0.0171956	0.0018108
chr17	23621001	23631000	41	0.0169273	0.0014338
chr17	23622001	23632000	40	0.0100045	-0.00428738
chr17	23623001	23633000	35	0.0153501	0.00115426
chr17	23624001	23634000	31	0.0174658	0.00183155
chr17	23625001	23635000	34	0.0289804	0.0136347
chr17	23626001	23636000	33	0.0397196	0.0201416
chr17	23627001	23637000	42	0.116412	0.0578419
chr17	23628001	23638000	42	0.120876	0.0593367
chr17	23629001	23639000	45	0.137267	0.0698484
chr17	23630001	23640000	40	0.220529	0.131726
chr17	23631001	23641000	44	0.259689	0.162237
chr17	23632001	23642000	47	0.2898	0.190392
chr17	23633001	23643000	48	0.295812	0.195859
chr17	23634001	23644000	49	0.29732	0.200657
chr17	23635001	23645000	43	0.313585	0.221873
chr17	23636001	23646000	42	0.317837	0.230652
chr17	23637001	23647000	33	0.33041	0.253602
chr17	23638001	23648000	34	0.324106	0.253346
chr17	23639001	23649000	32	0.355389	0.292641
chr17	23640001	23650000	29	0.342307	0.26963
chr17	23641001	23651000	27	0.307874	0.225661
chr17	23642001	23652000	35	0.245779	0.165857
chr17	23643001	23653000	39	0.258129	0.170456
chr17	23644001	23654000	37	0.233667	0.151238
chr17	23645001	23655000	40	0.220265	0.142633
chr17	23646001	23656000	40	0.217698	0.145073
chr17	23647001	23657000	40	0.217786	0.147849
chr17	23648001	23658000	42	0.205655	0.13107
chr17	23649001	23659000	40	0.163188	0.104516
chr17	23650001	23660000	40	0.15604	0.0993865
chr17	23651001	23661000	38	0.171256	0.112432
chr17	23652001	23662000	31	0.146653	0.103642
chr17	23653001	23663000	31	0.0842451	0.0735511
chr17	23654001	23664000	32	0.0839286	0.0716373
chr17	23655001	23665000	34	0.067601	0.0577949
chr17	23656001	23666000	34	0.0635053	0.0538756
chr17	23657001	23667000	35	0.0547645	0.0446542
chr17	23658001	23668000	36	0.0513797	0.0443302
chr17	23659001	23669000	35	0.0506098	0.0432861
chr17	23660001	23670000	39	0.0513488	0.0437042
chr17	23661001	23671000	41	0.0353471	0.0313499
chr17	23662001	23672000	36	0.0264215	0.0219786
chr17	23663001	23673000	35	0.0227757	0.0167279
chr17	23664001	23674000	35	0.0101241	0.00710835
chr17	23665001	23675000	32	0.0253644	0.0221209
chr17	23666001	23676000	33	0.0124845	0.0136401
chr17	23667001	23677000	32	0.02075	0.017753
chr17	23668001	23678000	34	0.065492	0.0555868
chr17	23669001	23679000	33	0.0694166	0.0587952
chr17	23670001	23680000	31	0.137742	0.105821
chr17	23671001	23681000	32	0.180276	0.141891
chr17	23672001	23682000	33	0.208209	0.164014
chr17	23673001	23683000	30	0.231849	0.18683
chr17	23674001	23684000	35	0.276501	0.238264
chr17	23675001	23685000	43	0.290722	0.258072
chr17	23676001	23686000	41	0.299961	0.269749
chr17	23677001	23687000	43	0.308896	0.265799
chr17	23678001	23688000	37	0.322185	0.274487
chr17	23679001	23689000	39	0.326142	0.273712
chr17	23680001	23690000	35	0.313485	0.262559
chr17	23681001	23691000	35	0.300307	0.236389
chr17	23682001	23692000	34	0.279203	0.216865
chr17	23683001	23693000	36	0.273797	0.213596
chr17	23684001	23694000	32	0.232944	0.174989
chr17	23685001	23695000	25	0.241408	0.150731
chr17	23686001	23696000	29	0.252112	0.153149
chr17	23687001	23697000	26	0.280991	0.173553
chr17	23688001	23698000	29	0.308258	0.208726
chr17	23689001	23699000	36	0.279387	0.205391
chr17	23690001	23700000	40	0.268505	0.201291
chr17	23691001	23701000	38	0.269492	0.208012
chr17	23692001	23702000	44	0.258697	0.198679
chr17	23693001	23703000	42	0.256988	0.196054
chr17	23694001	23704000	49	0.264267	0.201209
chr17	23695001	23705000	51	0.23417	0.183125
chr17	23696001	23706000	48	0.230593	0.189127
chr17	23697001	23707000	47	0.212706	0.178144
chr17	23698001	23708000	44	0.196269	0.16542
chr17	23699001	23709000	36	0.187566	0.154976
chr17	23700001	23710000	35	0.188414	0.154364
chr17	23701001	23711000	33	0.191555	0.155644
chr17	23702001	23712000	27	0.204715	0.166793
chr17	23703001	23713000	32	0.202784	0.165871
chr17	23704001	23714000	21	0.167396	0.150693
chr17	23705001	23715000	16	0.166253	0.157294
chr17	23706001	23716000	13	0.198374	0.169771
chr17	23707001	23717000	13	0.219094	0.180261
chr17	23708001	23718000	13	0.160393	0.160393
chr17	23709001	23719000	14	0.15394	0.153134
chr17	23710001	23720000	17	0.387242	0.204495
chr17	23711001	23721000	17	0.387242	0.204495
chr17	23712001	23722000	19	0.352165	0.203432
chr17	23713001	23723000	16	0.38312	0.222076
chr17	23714001	23724000	18	0.400467	0.237964
chr17	23715001	23725000	20	0.417078	0.245391
chr17	23716001	23726000	23	0.40438	0.250877
chr17	23717001	23727000	29	0.382138	0.240431
chr17	23718001	23728000	41	0.317985	0.199271
chr17	23719001	23729000	50	0.30566	0.204096
chr17	23720001	23730000	51	0.25619	0.166431
chr17	23721001	23731000	60	0.23198	0.135923
chr17	23722001	23732000	74	0.190086	0.0933818
chr17	23723001	23733000	84	0.165905	0.079522
chr17	23724001	23734000	90	0.164907	0.0810095
chr17	23725001	23735000	99	0.166682	0.0875881
chr17	23726001	23736000	96	0.158037	0.0813425
chr17	23727001	23737000	89	0.142303	0.0724287
chr17	23728001	23738000	76	0.138917	0.0669495
chr17	23729001	23739000	71	0.137814	0.0606723
chr17	23730001	23740000	71	0.200613	0.100782
chr17	23731001	23741000	69	0.243785	0.149656
chr17	23732001	23742000	62	0.279999	0.198844
chr17	23733001	23743000	57	0.282951	0.206748
chr17	23734001	23744000	55	0.26884	0.203482
chr17	23735001	23745000	47	0.259211	0.205178
chr17	23736001	23746000	49	0.252552	0.199569
chr17	23737001	23747000	57	0.228644	0.176941
chr17	23738001	23748000	67	0.209592	0.159441
chr17	23739001	23749000	64	0.193407	0.149311
chr17	23740001	23750000	66	0.131118	0.106882
chr17	23741001	23751000	62	0.0872737	0.0667158
chr17	23742001	23752000	56	0.0735556	0.0600519
chr17	23743001	23753000	55	0.0974258	0.0864418
chr17	23744001	23754000	57	0.150378	0.119819
chr17	23745001	23755000	64	0.17578	0.145794
chr17	23746001	23756000	78	0.257239	0.21179
chr17	23747001	23757000	76	0.319111	0.256563
chr17	23748001	23758000	79	0.411049	0.336975
chr17	23749001	23759000	82	0.428743	0.349777
chr17	23750001	23760000	78	0.46378	0.389122
chr17	23751001	23761000	81	0.456353	0.383952
chr17	23752001	23762000	79	0.462289	0.386038
chr17	23753001	23763000	75	0.458377	0.389257
chr17	23754001	23764000	72	0.425889	0.363307
chr17	23755001	23765000	65	0.416299	0.354856
chr17	23756001	23766000	56	0.338469	0.276278
chr17	23757001	23767000	55	0.265798	0.217555
chr17	23758001	23768000	47	0.11057	0.0865112
chr17	23759001	23769000	46	0.0401125	0.0329759
chr17	23760001	23770000	44	-0.0162968	-0.0125753
chr17	23761001	23771000	42	-0.0297479	-0.0287537
chr17	23762001	23772000	41	-0.0296862	-0.0287795
chr17	23763001	23773000	43	-0.0301951	-0.0293492
chr17	23764001	23774000	43	-0.0231734	-0.0230587
chr17	23765001	23775000	40	-0.0212768	-0.0214225
chr17	23766001	23776000	33	-0.0168189	-0.0177928
chr17	23767001	23777000	32	-0.0112643	-0.0145946
chr17	23768001	23778000	28	-0.00711437	-0.012333
chr17	23769001	23779000	25	-0.000370293	-0.0069713
chr17	23770001	23780000	23	-0.00327229	-0.0112082
chr17	23771001	23781000	20	-0.00514769	-0.0150412
chr17	23772001	23782000	20	-0.00514769	-0.0150412
chr17	23773001	23783000	18	0.0273418	-0.000308085
chr17	23774001	23784000	18	0.0345288	0.0137658
chr17	23775001	23785000	21	0.0702883	0.0526582
chr17	23776001	23786000	31	0.0464126	0.0379879
chr17	23777001	23787000	39	0.0616731	0.0600175
chr17	23778001	23788000	47	0.0894819	0.0935376
chr17	23779001	23789000	51	0.0953848	0.100505
chr17	23780001	23790000	54	0.112633	0.121137
chr17	23781001	23791000	60	0.110218	0.118957
chr17	23782001	23792000	63	0.118401	0.126725
chr17	23783001	23793000	62	0.121612	0.133724
chr17	23784001	23794000	63	0.113144	0.125707
chr17	23785001	23795000	61	0.104915	0.115217
chr17	23786001	23796000	61	0.119088	0.124879
chr17	23787001	23797000	56	0.11582	0.119513
chr17	23788001	23798000	59	0.143768	0.129161
chr17	23789001	23799000	59	0.150873	0.129961
chr17	23790001	23800000	60	0.128398	0.106809
chr17	23791001	23801000	54	0.131852	0.107662
chr17	23792001	23802000	58	0.107704	0.0856264
chr17	23793001	23803000	61	0.0956318	0.0723012
chr17	23794001	23804000	61	0.109233	0.0853283
chr17	23795001	23805000	67	0.110317	0.0865183
chr17	23796001	23806000	68	0.107839	0.086109
chr17	23797001	23807000	72	0.111624	0.0889607
chr17	23798001	23808000	66	0.0737672	0.0584555
chr17	23799001	23809000	67	0.0631245	0.049227
chr17	23800001	23810000	73	0.0643236	0.049225
chr17	23801001	23811000	80	0.0635942	0.0482927
chr17	23802001	23812000	79	0.0693975	0.0544225
chr17	23803001	23813000	84	0.0752323	0.0591752
chr17	23804001	23814000	80	0.0773779	0.0598972
chr17	23805001	23815000	75	0.0721112	0.0566001
chr17	23806001	23816000	69	0.0821457	0.0620375
chr17	23807001	23817000	63	0.0904894	0.0696792
chr17	23808001	23818000	63	0.100787	0.0790714
chr17	23809001	23819000	61	0.114641	0.0884058
chr17	23810001	23820000	52	0.121952	0.0974814
chr17	23811001	23821000	46	0.124435	0.102991
chr17	23812001	23822000	43	0.122247	0.0980246
chr17	23813001	23823000	39	0.145659	0.12097
chr17	23814001	23824000	44	0.126463	0.0921786
chr17	23815001	23825000	47	0.124386	0.0875166
chr17	23816001	23826000	46	0.119449	0.0803569
chr17	23817001	23827000	43	0.107591	0.0668739
chr17	23818001	23828000	40	0.0873844	0.0467655
chr17	23819001	23829000	38	0.0711902	0.0403722
chr17	23820001	23830000	36	0.0739551	0.0401981
chr17	23821001	23831000	34	0.0852742	0.0451725
chr17	23822001	23832000	32	0.107617	0.050173
chr17	23823001	23833000	28	0.0658891	0.0249776
chr17	23824001	23834000	23	0.0759696	0.0403126
chr17	23825001	23835000	19	0.0805612	0.0422699
chr17	23826001	23836000	19	0.094196	0.0645707
chr17	23827001	23837000	18	0.091233	0.0713781
chr17	23828001	23838000	18	0.0865337	0.0820691
chr17	23829001	23839000	20	0.108401	0.101343
chr17	23830001	23840000	24	0.145863	0.127722
chr17	23831001	23841000	28	0.170279	0.149248
chr17	23832001	23842000	29	0.216273	0.188889
chr17	23833001	23843000	30	0.204492	0.179099
chr17	23834001	23844000	30	0.206131	0.183469
chr17	23835001	23845000	33	0.224523	0.204134
chr17	23836001	23846000	34	0.229989	0.208466
chr17	23837001	23847000	37	0.245311	0.223475
chr17	23838001	23848000	37	0.26668	0.247389
chr17	23839001	23849000	34	0.281446	0.263031
chr17	23840001	23850000	30	0.28238	0.263486
chr17	23841001	23851000	28	0.279901	0.254023
chr17	23842001	23852000	25	0.259164	0.234985
chr17	23843001	23853000	24	0.282864	0.262348
chr17	23844001	23854000	22	0.295734	0.274728
chr17	23845001	23855000	19	0.287608	0.253932
chr17	23846001	23856000	14	0.304102	0.265072
chr17	23847001	23857000	18	0.211348	0.158144
chr17	23848001	23858000	15	0.164018	0.120332
chr17	23849001	23859000	13	0.115127	0.0880485
chr17	23850001	23860000	13	0.115127	0.0880485
chr17	23851001	23861000	11	0.0985971	0.0748135
chr17	23852001	23862000	20	0.200278	0.164357
chr17	23853001	23863000	38	0.215492	0.182654
chr17	23854001	23864000	47	0.222768	0.19552
chr17	23855001	23865000	71	0.23048	0.213506
chr17	23856001	23866000	76	0.232024	0.21609
chr17	23857001	23867000	68	0.246656	0.236357
chr17	23858001	23868000	68	0.246656	0.236357
chr17	23859001	23869000	79	0.253788	0.243445
chr17	23860001	23870000	89	0.254636	0.245191
chr17	23861001	23871000	89	0.254636	0.245191
chr17	23862001	23872000	80	0.251524	0.241973
chr17	23863001	23873000	60	0.256141	0.253164
chr17	23864001	23874000	51	0.257195	0.25375
chr17	23865001	23875000	28	0.26599	0.256211
chr17	23866001	23876000	24	0.267054	0.254461
chr17	23867001	23877000	26	0.251142	0.240109
chr17	23868001	23878000	33	0.227442	0.201404
chr17	23869001	23879000	25	0.162542	0.138985
chr17	23870001	23880000	18	0.0747574	0.0696647
chr17	23871001	23881000	25	0.0719404	0.0751614
chr17	23872001	23882000	27	0.0721745	0.0754232
chr17	23873001	23883000	29	0.0729189	0.0751685
chr17	23874001	23884000	32	0.0617311	0.0651669
chr17	23875001	23885000	35	0.0448093	0.0511277
chr17	23876001	23886000	39	0.0515139	0.0531737
chr17	23877001	23887000	41	0.079307	0.0815229
chr17	23878001	23888000	36	0.0898512	0.0929877
chr17	23879001	23889000	36	0.101035	0.105747
chr17	23880001	23890000	38	0.0982377	0.10096
chr17	23881001	23891000	37	0.143458	0.131833
chr17	23882001	23892000	41	0.143349	0.13127
chr17	23883001	23893000	44	0.14917	0.139868
chr17	23884001	23894000	45	0.162499	0.15268
chr17	23885001	23895000	46	0.205477	0.189754
chr17	23886001	23896000	44	0.208793	0.19046
chr17	23887001	23897000	43	0.207424	0.185989
chr17	23888001	23898000	44	0.225344	0.201336
chr17	23889001	23899000	42	0.230738	0.199986
chr17	23890001	23900000	44	0.233442	0.181268
chr17	23891001	23901000	48	0.20763	0.133983
chr17	23892001	23902000	55	0.223205	0.143137
chr17	23893001	23903000	55	0.259822	0.164659
chr17	23894001	23904000	64	0.277231	0.153979
chr17	23895001	23905000	71	0.301445	0.171696
chr17	23896001	23906000	73	0.322463	0.181614
chr17	23897001	23907000	74	0.313865	0.172826
chr17	23898001	23908000	75	0.30086	0.165575
chr17	23899001	23909000	85	0.280258	0.16542
chr17	23900001	23910000	80	0.283797	0.178182
chr17	23901001	23911000	71	0.289326	0.200304
chr17	23902001	23912000	62	0.290325	0.205502
chr17	23903001	23913000	60	0.259568	0.178912
chr17	23904001	23914000	49	0.24314	0.192652
chr17	23905001	23915000	39	0.182562	0.14601
chr17	23906001	23916000	41	0.138958	0.120601
chr17	23907001	23917000	40	0.124448	0.112729
chr17	23908001	23918000	41	0.0949139	0.0854375
chr17	23909001	23919000	32	0.0670292	0.0588419
chr17	23910001	23920000	33	0.0733816	0.063279
chr17	23911001	23921000	36	0.077846	0.0724049
chr17	23912001	23922000	40	0.116914	0.103605
chr17	23913001	23923000	44	0.13856	0.126846
chr17	23914001	23924000	50	0.148336	0.136176
chr17	23915001	23925000	53	0.143905	0.132339
chr17	23916001	23926000	52	0.147839	0.128626
chr17	23917001	23927000	57	0.159694	0.138266
chr17	23918001	23928000	56	0.174459	0.157672
chr17	23919001	23929000	59	0.173647	0.152681
chr17	23920001	23930000	61	0.197136	0.181716
chr17	23921001	23931000	62	0.21094	0.195134
chr17	23922001	23932000	60	0.192658	0.182772
chr17	23923001	23933000	63	0.170559	0.166125
chr17	23924001	23934000	60	0.166151	0.163461
chr17	23925001	23935000	61	0.170725	0.168409
chr17	23926001	23936000	61	0.174733	0.179802
chr17	23927001	23937000	59	0.209972	0.211882
chr17	23928001	23938000	56	0.21102	0.207705
chr17	23929001	23939000	51	0.221316	0.224358
chr17	23930001	23940000	46	0.197689	0.195464
chr17	23931001	23941000	41	0.184231	0.179771
chr17	23932001	23942000	35	0.187299	0.181211
chr17	23933001	23943000	36	0.189983	0.174425
chr17	23934001	23944000	36	0.217088	0.203646
chr17	23935001	23945000	34	0.211645	0.197056
chr17	23936001	23946000	34	0.221124	0.198292
chr17	23937001	23947000	36	0.112745	0.108913
chr17	23938001	23948000	40	0.0979256	0.0975657
chr17	23939001	23949000	46	0.095509	0.100508
chr17	23940001	23950000	48	0.105515	0.111814
chr17	23941001	23951000	48	0.105515	0.111814
chr17	23942001	23952000	49	0.112172	0.120456
chr17	23943001	23953000	42	0.132049	0.144592
chr17	23944001	23954000	43	0.120369	0.140635
chr17	23945001	23955000	41	0.151698	0.178079
chr17	23946001	23956000	35	0.149514	0.183975
chr17	23947001	23957000	31	0.235418	0.242438
chr17	23948001	23958000	30	0.252061	0.261799
chr17	23949001	23959000	25	0.283991	0.288427
chr17	23950001	23960000	25	0.268491	0.270836
chr17	23951001	23961000	28	0.248069	0.240165
chr17	23952001	23962000	28	0.244366	0.233223
chr17	23953001	23963000	27	0.227971	0.196885
chr17	23954001	23964000	21	0.224877	0.171172
chr17	23955001	23965000	18	0.178964	0.110491
chr17	23956001	23966000	18	0.178964	0.110491
chr17	23957001	23967000	14	0.0759866	0.0635799
chr17	23958001	23968000	10	0.0904296	0.0598447
chr17	23959001	23969000	12	0.0931095	0.0663126
chr17	23960001	23970000	12	0.0742523	0.0342008
chr17	23961001	23971000	10	0.0800348	0.041879
chr17	23962001	23972000	20	0.110387	0.103855
chr17	23963001	23973000	39	0.140227	0.172213
chr17	23964001	23974000	43	0.119125	0.155466
chr17	23965001	23975000	52	0.101373	0.143996
chr17	23966001	23976000	61	0.0809398	0.125806
chr17	23967001	23977000	61	0.0809398	0.125806
chr17	23968001	23978000	63	0.0783096	0.122254
chr17	23969001	23979000	63	0.0698515	0.116291
chr17	23970001	23980000	65	0.0649682	0.112878
chr17	23971001	23981000	71	0.0569854	0.101869
chr17	23972001	23982000	64	0.0286325	0.08041
chr17	23973001	23983000	50	0.0016087	0.0211227
chr17	23974001	23984000	52	0.00911404	0.0314642
chr17	23975001	23985000	57	0.028535	0.0354381
chr17	23976001	23986000	55	0.0412541	0.044903
chr17	23977001	23987000	65	0.0465959	0.0484139
chr17	23978001	23988000	72	0.0468138	0.0510976
chr17	23979001	23989000	84	0.0558377	0.0591077
chr17	23980001	23990000	97	0.0682061	0.0689634
chr17	23981001	23991000	106	0.0645569	0.0667939
chr17	23982001	23992000	113	0.0616404	0.0657865
chr17	23983001	23993000	110	0.0582068	0.0624929
chr17	23984001	23994000	104	0.0581456	0.0608219
chr17	23985001	23995000	93	0.0543563	0.0622261
chr17	23986001	23996000	88	0.0544145	0.0605406
chr17	23987001	23997000	85	0.0537279	0.0604808
chr17	23988001	23998000	81	0.0620285	0.067137
chr17	23989001	23999000	76	0.0991858	0.0957288
chr17	23990001	24000000	68	0.134575	0.123818
chr17	23991001	24001000	59	0.169219	0.150198
chr17	23992001	24002000	51	0.211396	0.17674
chr17	23993001	24003000	47	0.242323	0.198912
chr17	23994001	24004000	47	0.242323	0.198912
chr17	23995001	24005000	47	0.251506	0.203792
chr17	23996001	24006000	48	0.250309	0.204123
chr17	23997001	24007000	42	0.270022	0.220818
chr17	23998001	24008000	40	0.268891	0.217479
chr17	23999001	24009000	31	0.238559	0.182845
chr17	24000001	24010000	28	0.146878	0.114475
chr17	24001001	24011000	28	0.144782	0.10819
chr17	24002001	24012000	28	0.134316	0.0902994
chr17	24003001	24013000	31	0.133998	0.0967157
chr17	24004001	24014000	34	0.138348	0.0984406
chr17	24005001	24015000	31	0.112862	0.0796599
chr17	24006001	24016000	42	0.172649	0.118964
chr17	24007001	24017000	45	0.166332	0.116512
chr17	24008001	24018000	52	0.146348	0.102426
chr17	24009001	24019000	54	0.134798	0.0967377
chr17	24010001	24020000	55	0.12005	0.0866682
chr17	24011001	24021000	53	0.104704	0.0778592
chr17	24012001	24022000	63	0.0849632	0.0652804
chr17	24013001	24023000	61	0.0791293	0.0587231
chr17	24014001	24024000	61	0.117739	0.0836989
chr17	24015001	24025000	65	0.131837	0.10139
chr17	24016001	24026000	53	0.105099	0.0791976
chr17	24017001	24027000	51	0.124733	0.088518
chr17	24018001	24028000	44	0.169564	0.113016
chr17	24019001	24029000	48	0.336912	0.223415
chr17	24020001	24030000	54	0.516873	0.366906
chr17	24021001	24031000	49	0.567346	0.40691
chr17	24022001	24032000	38	0.675514	0.524891
chr17	24023001	24033000	39	0.670828	0.504849
chr17	24024001	24034000	39	0.649649	0.472717
chr17	24025001	24035000	36	0.652221	0.471452
chr17	24026001	24036000	38	0.62431	0.434487
chr17	24027001	24037000	38	0.606369	0.420834
chr17	24028001	24038000	38	0.575092	0.398818
chr17	24029001	24039000	33	0.469083	0.285074
chr17	24030001	24040000	20	0.0643804	0.0220251
chr17	24031001	24041000	25	0.0774468	0.0364993
chr17	24032001	24042000	25	0.107303	0.0606401
chr17	24033001	24043000	23	0.126432	0.0814693
chr17	24034001	24044000	25	0.161783	0.106542
chr17	24035001	24045000	25	0.212919	0.134147
chr17	24036001	24046000	22	0.229143	0.152958
chr17	24037001	24047000	20	0.248953	0.16767
chr17	24038001	24048000	21	0.296147	0.228028
chr17	24039001	24049000	20	0.321085	0.262547
chr17	24040001	24050000	22	0.350173	0.287706
chr17	24041001	24051000	17	0.406967	0.344562
chr17	24042001	24052000	18	0.459381	0.389906
chr17	24043001	24053000	20	0.451824	0.389798
chr17	24044001	24054000	17	0.455946	0.425032
chr17	24045001	24055000	27	0.427268	0.402537
chr17	24046001	24056000	44	0.405221	0.382999
chr17	24047001	24057000	49	0.397767	0.377309
chr17	24048001	24058000	49	0.392155	0.366286
chr17	24049001	24059000	48	0.392924	0.366521
chr17	24050001	24060000	46	0.383964	0.359009
chr17	24051001	24061000	47	0.382207	0.350125
chr17	24052001	24062000	45	0.362986	0.328195
chr17	24053001	24063000	43	0.360428	0.317719
chr17	24054001	24064000	48	0.343232	0.279785
chr17	24055001	24065000	37	0.313474	0.245288
chr17	24056001	24066000	20	0.247197	0.15469
chr17	24057001	24067000	17	0.185363	0.0988883
chr17	24058001	24068000	13	0.143853	0.0614818
chr17	24059001	24069000	14	0.135865	0.059488
chr17	24060001	24070000	18	0.154308	0.0910973
chr17	24061001	24071000	19	0.181729	0.113066
chr17	24062001	24072000	18	0.183409	0.120007
chr17	24063001	24073000	19	0.19981	0.138917
chr17	24064001	24074000	14	0.300301	0.239281
chr17	24065001	24075000	15	0.291815	0.221374
chr17	24066001	24076000	16	0.278193	0.198637
chr17	24067001	24077000	15	0.275797	0.197146
chr17	24068001	24078000	20	0.212448	0.145471
chr17	24069001	24079000	22	0.211688	0.151816
chr17	24070001	24080000	23	0.205045	0.146362
chr17	24071001	24081000	24	0.221679	0.152322
chr17	24072001	24082000	33	0.200467	0.144507
chr17	24073001	24083000	35	0.191626	0.137378
chr17	24074001	24084000	40	0.122139	0.0928248
chr17	24075001	24085000	45	0.128644	0.0917914
chr17	24076001	24086000	45	0.126844	0.0920628
chr17	24077001	24087000	46	0.126612	0.0890143
chr17	24078001	24088000	48	0.134574	0.084176
chr17	24079001	24089000	52	0.124968	0.0735039
chr17	24080001	24090000	54	0.111338	0.0564966
chr17	24081001	24091000	55	0.079712	0.0398705
chr17	24082001	24092000	50	0.0670421	0.0326519
chr17	24083001	24093000	57	0.0579735	0.0297188
chr17	24084001	24094000	62	0.0565666	0.0278899
chr17	24085001	24095000	65	0.0404252	0.0215562
chr17	24086001	24096000	66	0.0460602	0.0259246
chr17	24087001	24097000	69	0.0411488	0.0235755
chr17	24088001	24098000	69	0.0445395	0.0301909
chr17	24089001	24099000	64	0.0463663	0.0341833
chr17	24090001	24100000	58	0.0466793	0.0360778
chr17	24091001	24101000	57	0.0483748	0.0401772
chr17	24092001	24102000	53	0.042888	0.0327808
chr17	24093001	24103000	43	0.0377827	0.028121
chr17	24094001	24104000	33	0.0373236	0.0268935
chr17	24095001	24105000	24	0.0429686	0.0344671
chr17	24096001	24106000	21	0.034601	0.026942
chr17	24097001	24107000	16	0.0542904	0.0434892
chr17	24098001	24108000	9	0.0577152	0.0379256
chr17	24099001	24109000	7	0.018811	-0.00129589
chr17	24100001	24110000	6	0.0215631	0.00404015
chr17	24101001	24111000	3	-0.00930996	-0.0182728
chr17	24102001	24112000	4	-0.00260368	-0.0111757
chr17	24103001	24113000	4	0.137217	0.0588394
chr17	24104001	24114000	2	0.190754	0.150146
chr17	24105001	24115000	2	0.190754	0.150146
chr17	24106001	24116000	3	0.232051	0.199462
chr17	24107001	24117000	3	0.232051	0.199462
chr17	24108001	24118000	3	0.232051	0.199462
chr17	24109001	24119000	3	0.232051	0.199462
chr17	24110001	24120000	3	0.232051	0.199462
chr17	24111001	24121000	5	0.160909	0.103029
chr17	24112001	24122000	4	0.189484	0.126257
chr17	24113001	24123000	7	0.174652	0.067577
chr17	24114001	24124000	8	0.165527	0.0514804
chr17	24115001	24125000	11	0.249371	0.135398
chr17	24116001	24126000	11	0.215489	0.10392
chr17	24117001	24127000	14	0.271195	0.14851
chr17	24118001	24128000	15	0.312708	0.175064
chr17	24119001	24129000	18	0.362234	0.212146
chr17	24120001	24130000	21	0.373596	0.2115
chr17	24121001	24131000	21	0.418956	0.24671
chr17	24122001	24132000	23	0.391594	0.243154
chr17	24123001	24133000	24	0.438576	0.304919
chr17	24124001	24134000	25	0.438583	0.325253
chr17	24125001	24135000	25	0.436772	0.278854
chr17	24126001	24136000	24	0.450508	0.29248
chr17	24127001	24137000	22	0.42501	0.275465
chr17	24128001	24138000	23	0.381401	0.235627
chr17	24129001	24139000	20	0.34965	0.211338
chr17	24130001	24140000	19	0.329416	0.222083
chr17	24131001	24141000	21	0.283	0.207427
chr17	24132001	24142000	21	0.290942	0.21205
chr17	24133001	24143000	19	0.207055	0.165123
chr17	24134001	24144000	19	0.246423	0.183803
chr17	24135001	24145000	17	0.24448	0.210491
chr17	24136001	24146000	29	0.141109	0.111333
chr17	24137001	24147000	30	0.14491	0.111514
chr17	24138001	24148000	31	0.147831	0.106938
chr17	24139001	24149000	40	0.128291	0.0763085
chr17	24140001	24150000	40	0.110139	0.0586534
chr17	24141001	24151000	44	0.103607	0.0492555
chr17	24142001	24152000	49	0.0852599	0.040739
chr17	24143001	24153000	51	0.0898574	0.040377
chr17	24144001	24154000	53	0.0499878	0.018975
chr17	24145001	24155000	55	0.0598212	0.026388
chr17	24146001	24156000	49	0.0908943	0.0434438
chr17	24147001	24157000	52	0.106492	0.0575594
chr17	24148001	24158000	53	0.123324	0.077547
chr17	24149001	24159000	47	0.140654	0.101115
chr17	24150001	24160000	52	0.139646	0.104081
chr17	24151001	24161000	50	0.141925	0.11712
chr17	24152001	24162000	51	0.15315	0.128136
chr17	24153001	24163000	48	0.14859	0.127711
chr17	24154001	24164000	47	0.159295	0.138754
chr17	24155001	24165000	54	0.151659	0.132347
chr17	24156001	24166000	54	0.158777	0.137844
chr17	24157001	24167000	52	0.150008	0.126565
chr17	24158001	24168000	56	0.141307	0.127201
chr17	24159001	24169000	55	0.129087	0.121369
chr17	24160001	24170000	66	0.100229	0.103306
chr17	24161001	24171000	64	0.0837407	0.0916408
chr17	24162001	24172000	74	0.057505	0.0722055
chr17	24163001	24173000	72	0.0526963	0.0696802
chr17	24164001	24174000	73	0.0523431	0.0659593
chr17	24165001	24175000	65	0.0435569	0.0569037
chr17	24166001	24176000	70	0.0297937	0.0407843
chr17	24167001	24177000	69	0.027187	0.0388339
chr17	24168001	24178000	64	0.0172544	0.0183443
chr17	24169001	24179000	64	0.0175532	0.0185813
chr17	24170001	24180000	54	0.00986631	0.00982642
chr17	24171001	24181000	50	0.0086209	0.00852694
chr17	24172001	24182000	38	0.0306731	0.0198443
chr17	24173001	24183000	39	0.030136	0.0189034
chr17	24174001	24184000	37	0.0242345	0.0120084
chr17	24175001	24185000	39	0.0235004	0.0109931
chr17	24176001	24186000	28	0.0440885	0.0231426
chr17	24177001	24187000	28	0.0595706	0.0325924
chr17	24178001	24188000	29	0.0876295	0.0562158
chr17	24179001	24189000	31	0.085998	0.0584701
chr17	24180001	24190000	25	0.10503	0.0722564
chr17	24181001	24191000	25	0.10503	0.0722564
chr17	24182001	24192000	20	0.0667688	0.0493218
chr17	24183001	24193000	19	0.0689655	0.0528047
chr17	24184001	24194000	17	0.0725686	0.0619679
chr17	24185001	24195000	14	0.0850727	0.0764534
chr17	24186001	24196000	15	0.0811079	0.0739493
chr17	24187001	24197000	16	0.0709877	0.0698756
chr17	24188001	24198000	17	0.0206007	0.0246918
chr17	24189001	24199000	18	0.014101	0.00672186
chr17	24190001	24200000	19	0.0221068	0.0134508
chr17	24191001	24201000	21	0.0277578	0.0225479
chr17	24192001	24202000	22	0.0266472	0.0225517
chr17	24193001	24203000	24	0.0250597	0.0204239
chr17	24194001	24204000	28	0.0416179	0.0298944
chr17	24195001	24205000	33	0.0370584	0.0236415
chr17	24196001	24206000	33	0.0452354	0.0301657
chr17	24197001	24207000	30	0.0427391	0.0267277
chr17	24198001	24208000	30	0.0549898	0.0286161
chr17	24199001	24209000	28	0.0792426	0.0567849
chr17	24200001	24210000	28	0.0849093	0.0641949
chr17	24201001	24211000	29	0.0921328	0.0678512
chr17	24202001	24212000	30	0.113468	0.0889034
chr17	24203001	24213000	34	0.101192	0.0853255
chr17	24204001	24214000	36	0.0933422	0.0816201
chr17	24205001	24215000	33	0.109657	0.101658
chr17	24206001	24216000	34	0.10542	0.097808
chr17	24207001	24217000	34	0.10542	0.097808
chr17	24208001	24218000	31	0.105096	0.107015
chr17	24209001	24219000	33	0.114791	0.11149
chr17	24210001	24220000	34	0.112392	0.102154
chr17	24211001	24221000	31	0.108362	0.0995185
chr17	24212001	24222000	29	0.135796	0.110114
chr17	24213001	24223000	32	0.398406	0.300553
chr17	24214001	24224000	27	0.455886	0.34075
chr17	24215001	24225000	27	0.53915	0.41689
chr17	24216001	24226000	33	0.531644	0.401949
chr17	24217001	24227000	36	0.523113	0.400493
chr17	24218001	24228000	34	0.552414	0.421198
chr17	24219001	24229000	31	0.588429	0.433836
chr17	24220001	24230000	34	0.554988	0.392703
chr17	24221001	24231000	34	0.554988	0.392703
chr17	24222001	24232000	34	0.537538	0.37422
chr17	24223001	24233000	25	0.384696	0.242843
chr17	24224001	24234000	24	0.388005	0.25435
chr17	24225001	24235000	21	0.283412	0.177594
chr17	24226001	24236000	13	0.187496	0.115094
chr17	24227001	24237000	10	0.0723846	0.0342784
chr17	24228001	24238000	10	0.0723846	0.0342784
chr17	24229001	24239000	8	0.0904217	0.036373
chr17	24230001	24240000	1	0.204445	0.204445
chr17	24231001	24241000	1	0.204445	0.204445
chr17	24233001	24243000	7	0.257658	0.165853
chr17	24234001	24244000	7	0.257658	0.165853
chr17	24235001	24245000	10	0.197308	0.121476
chr17	24236001	24246000	14	0.231907	0.139564
chr17	24237001	24247000	19	0.189715	0.114849
chr17	24238001	24248000	26	0.206164	0.137807
chr17	24239001	24249000	28	0.24471	0.165602
chr17	24240001	24250000	32	0.275514	0.195265
chr17	24241001	24251000	34	0.28861	0.214761
chr17	24242001	24252000	34	0.28861	0.214761
chr17	24243001	24253000	27	0.296913	0.227441
chr17	24244001	24254000	27	0.296913	0.227441
chr17	24245001	24255000	27	0.329229	0.267641
chr17	24246001	24256000	23	0.332969	0.282051
chr17	24247001	24257000	19	0.404889	0.35714
chr17	24248001	24258000	13	0.482733	0.410179
chr17	24249001	24259000	11	0.465649	0.388951
chr17	24250001	24260000	8	0.397624	0.354103
chr17	24251001	24261000	7	0.324159	0.282366
chr17	24252001	24262000	8	0.380773	0.317318
chr17	24253001	24263000	8	0.380773	0.317318
chr17	24254001	24264000	8	0.380773	0.317318
chr17	24255001	24265000	6	0.360893	0.224724
chr17	24256001	24266000	7	0.348748	0.234696
chr17	24257001	24267000	7	0.394524	0.246773
chr17	24258001	24268000	9	0.34433	0.21571
chr17	24259001	24269000	10	0.339449	0.222202
chr17	24260001	24270000	10	0.347618	0.226048
chr17	24261001	24271000	11	0.372987	0.244665
chr17	24262001	24272000	14	0.334243	0.226158
chr17	24263001	24273000	15	0.32781	0.22471
chr17	24264001	24274000	18	0.346715	0.229178
chr17	24265001	24275000	19	0.340847	0.237302
chr17	24266001	24276000	18	0.344202	0.234123
chr17	24267001	24277000	19	0.323953	0.226701
chr17	24268001	24278000	17	0.343527	0.255897
chr17	24269001	24279000	18	0.339269	0.241495
chr17	24270001	24280000	17	0.345563	0.243674
chr17	24271001	24281000	16	0.324377	0.22766
chr17	24272001	24282000	13	0.321538	0.225416
chr17	24273001	24283000	12	0.329849	0.227163
chr17	24274001	24284000	10	0.278345	0.217585
chr17	24275001	24285000	10	0.283372	0.225221
chr17	24276001	24286000	11	0.276937	0.223332
chr17	24277001	24287000	11	0.210038	0.189532
chr17	24278001	24288000	12	0.268196	0.211068
chr17	24279001	24289000	11	0.329062	0.256137
chr17	24280001	24290000	12	0.321122	0.25183
chr17	24281001	24291000	13	0.348999	0.276785
chr17	24282001	24292000	16	0.320035	0.237693
chr17	24283001	24293000	17	0.311615	0.22071
chr17	24284001	24294000	18	0.304048	0.215565
chr17	24285001	24295000	18	0.331701	0.229094
chr17	24286001	24296000	23	0.315995	0.215954
chr17	24287001	24297000	24	0.398072	0.269177
chr17	24288001	24298000	24	0.382933	0.25903
chr17	24289001	24299000	24	0.380528	0.25798
chr17	24290001	24300000	24	0.380528	0.25798
chr17	24291001	24301000	27	0.374648	0.264754
chr17	24292001	24302000	28	0.368998	0.284058
chr17	24293001	24303000	29	0.362313	0.281041
chr17	24294001	24304000	29	0.378186	0.299295
chr17	24295001	24305000	29	0.384659	0.298688
chr17	24296001	24306000	23	0.404282	0.331055
chr17	24297001	24307000	25	0.401746	0.322161
chr17	24298001	24308000	27	0.455761	0.376651
chr17	24299001	24309000	31	0.462838	0.388817
chr17	24300001	24310000	33	0.453256	0.386462
chr17	24301001	24311000	33	0.486859	0.407714
chr17	24302001	24312000	31	0.528354	0.449386
chr17	24303001	24313000	31	0.537968	0.476868
chr17	24304001	24314000	32	0.539218	0.463153
chr17	24305001	24315000	32	0.54235	0.479555
chr17	24306001	24316000	32	0.54235	0.479555
chr17	24307001	24317000	29	0.53581	0.466021
chr17	24308001	24318000	26	0.517193	0.443343
chr17	24309001	24319000	22	0.528651	0.445124
chr17	24310001	24320000	19	0.559365	0.467809
chr17	24311001	24321000	14	0.547442	0.466133
chr17	24312001	24322000	11	0.526973	0.428601
chr17	24313001	24323000	15	0.453941	0.346134
chr17	24314001	24324000	14	0.498079	0.404629
chr17	24315001	24325000	13	0.480582	0.385001
chr17	24316001	24326000	13	0.480582	0.385001
chr17	24317001	24327000	13	0.453471	0.360699
chr17	24318001	24328000	14	0.424265	0.337829
chr17	24319001	24329000	15	0.393981	0.321443
chr17	24320001	24330000	15	0.393981	0.321443
chr17	24321001	24331000	15	0.393981	0.321443
chr17	24322001	24332000	15	0.393981	0.321443
chr17	24323001	24333000	9	0.436309	0.371859
chr17	24324001	24334000	8	0.330755	0.297418
chr17	24325001	24335000	9	0.339413	0.312211
chr17	24326001	24336000	15	0.365816	0.29686
chr17	24327001	24337000	14	0.393748	0.30976
chr17	24328001	24338000	12	0.413987	0.31328
chr17	24329001	24339000	18	0.274634	0.192947
chr17	24330001	24340000	22	0.229404	0.168398
chr17	24331001	24341000	23	0.225234	0.163464
chr17	24332001	24342000	24	0.221259	0.158941
chr17	24333001	24343000	28	0.209605	0.140103
chr17	24334001	24344000	29	0.229982	0.15251
chr17	24335001	24345000	30	0.190507	0.115547
chr17	24336001	24346000	27	0.112542	0.0738816
chr17	24337001	24347000	26	0.113676	0.0766371
chr17	24338001	24348000	27	0.11083	0.0750215
chr17	24339001	24349000	20	0.132014	0.076788
chr17	24340001	24350000	17	0.162716	0.0786515
chr17	24341001	24351000	19	0.149605	0.0750007
chr17	24342001	24352000	18	0.154136	0.0761162
chr17	24343001	24353000	17	0.149403	0.0754284
chr17	24344001	24354000	19	0.0531508	0.0308745
chr17	24345001	24355000	19	0.0659056	0.0555254
chr17	24346001	24356000	21	0.0588931	0.0507198
chr17	24347001	24357000	22	0.058735	0.0509108
chr17	24348001	24358000	25	0.0558493	0.0451784
chr17	24349001	24359000	26	0.0558154	0.0455531
chr17	24350001	24360000	25	0.0570269	0.0460546
chr17	24351001	24361000	23	0.0572022	0.0452835
chr17	24352001	24362000	26	0.118455	0.0638939
chr17	24353001	24363000	24	0.128133	0.0706526
chr17	24354001	24364000	23	0.121881	0.0708264
chr17	24355001	24365000	24	0.116272	0.0626229
chr17	24356001	24366000	24	0.121699	0.0661744
chr17	24357001	24367000	26	0.114584	0.0645995
chr17	24358001	24368000	25	0.112792	0.0646098
chr17	24359001	24369000	27	0.209465	0.113928
chr17	24360001	24370000	28	0.200385	0.111256
chr17	24361001	24371000	29	0.206292	0.120381
chr17	24362001	24372000	29	0.181165	0.120161
chr17	24363001	24373000	28	0.184447	0.122491
chr17	24364001	24374000	27	0.194218	0.125628
chr17	24365001	24375000	23	0.209359	0.133721
chr17	24366001	24376000	19	0.240104	0.158592
chr17	24367001	24377000	17	0.264635	0.168775
chr17	24368001	24378000	16	0.285498	0.206248
chr17	24369001	24379000	13	0.162414	0.137248
chr17	24370001	24380000	14	0.160843	0.149141
chr17	24371001	24381000	13	0.142717	0.12601
chr17	24372001	24382000	12	0.116315	0.101226
chr17	24373001	24383000	13	0.208392	0.134729
chr17	24374001	24384000	11	0.218892	0.149672
chr17	24375001	24385000	13	0.293343	0.196736
chr17	24376001	24386000	15	0.292334	0.204186
chr17	24377001	24387000	17	0.34119	0.252652
chr17	24378001	24388000	16	0.349356	0.261032
chr17	24379001	24389000	18	0.316702	0.232687
chr17	24380001	24390000	19	0.362323	0.254028
chr17	24381001	24391000	20	0.354416	0.256073
chr17	24382001	24392000	19	0.396186	0.294181
chr17	24383001	24393000	18	0.383186	0.280704
chr17	24384001	24394000	20	0.354572	0.259791
chr17	24385001	24395000	20	0.320379	0.222381
chr17	24386001	24396000	18	0.313491	0.214503
chr17	24387001	24397000	18	0.271815	0.185247
chr17	24388001	24398000	18	0.264775	0.173645
chr17	24389001	24399000	16	0.282589	0.200272
chr17	24390001	24400000	13	0.234826	0.171027
chr17	24391001	24401000	11	0.242661	0.179033
chr17	24392001	24402000	10	0.158168	0.131148
chr17	24393001	24403000	11	0.160269	0.135724
chr17	24394001	24404000	11	0.180262	0.149486
chr17	24395001	24405000	10	0.181725	0.154011
chr17	24396001	24406000	9	0.190702	0.157448
chr17	24397001	24407000	7	0.168599	0.143792
chr17	24398001	24408000	11	0.166029	0.13186
chr17	24399001	24409000	12	0.208732	0.165935
chr17	24400001	24410000	13	0.203159	0.164492
chr17	24401001	24411000	18	0.173032	0.1265
chr17	24402001	24412000	20	0.164452	0.111683
chr17	24403001	24413000	22	0.21179	0.13364
chr17	24404001	24414000	22	0.203497	0.117891
chr17	24405001	24415000	22	0.200249	0.114227
chr17	24406001	24416000	26	0.208883	0.115396
chr17	24407001	24417000	29	0.232169	0.133806
chr17	24408001	24418000	24	0.249052	0.139791
chr17	24409001	24419000	23	0.229236	0.116741
chr17	24410001	24420000	29	0.192609	0.1006
chr17	24411001	24421000	26	0.291986	0.163083
chr17	24412001	24422000	30	0.262721	0.147965
chr17	24413001	24423000	35	0.219854	0.126631
chr17	24414001	24424000	39	0.221745	0.133587
chr17	24415001	24425000	42	0.214884	0.12378
chr17	24416001	24426000	39	0.213754	0.12845
chr17	24417001	24427000	36	0.182573	0.108101
chr17	24418001	24428000	38	0.175511	0.103334
chr17	24419001	24429000	38	0.177392	0.106629
chr17	24420001	24430000	33	0.214649	0.126804
chr17	24421001	24431000	32	0.147136	0.0958389
chr17	24422001	24432000	29	0.173116	0.115975
chr17	24423001	24433000	21	0.174568	0.118201
chr17	24424001	24434000	15	0.1714	0.117089
chr17	24425001	24435000	19	0.160546	0.130871
chr17	24426001	24436000	18	0.149118	0.121581
chr17	24427001	24437000	18	0.154728	0.120683
chr17	24428001	24438000	18	0.159535	0.133665
chr17	24429001	24439000	19	0.167342	0.140877
chr17	24430001	24440000	19	0.135038	0.118963
chr17	24431001	24441000	27	0.116122	0.0977212
chr17	24432001	24442000	26	0.119111	0.101597
chr17	24433001	24443000	26	0.119111	0.101597
chr17	24434001	24444000	32	0.14734	0.123618
chr17	24435001	24445000	26	0.175319	0.149261
chr17	24436001	24446000	32	0.16874	0.148444
chr17	24437001	24447000	36	0.163477	0.142883
chr17	24438001	24448000	40	0.161643	0.137795
chr17	24439001	24449000	47	0.170423	0.14737
chr17	24440001	24450000	52	0.164354	0.141491
chr17	24441001	24451000	54	0.1901	0.159973
chr17	24442001	24452000	55	0.184423	0.150197
chr17	24443001	24453000	62	0.174158	0.135977
chr17	24444001	24454000	60	0.1627	0.122318
chr17	24445001	24455000	63	0.145027	0.106809
chr17	24446001	24456000	60	0.14367	0.101434
chr17	24447001	24457000	59	0.137745	0.0953215
chr17	24448001	24458000	56	0.133131	0.0925272
chr17	24449001	24459000	51	0.114357	0.0788676
chr17	24450001	24460000	47	0.127009	0.0844129
chr17	24451001	24461000	41	0.110153	0.0787193
chr17	24452001	24462000	41	0.133302	0.105557
chr17	24453001	24463000	42	0.120396	0.0993337
chr17	24454001	24464000	41	0.112821	0.0973681
chr17	24455001	24465000	40	0.116884	0.102236
chr17	24456001	24466000	46	0.0947379	0.0837436
chr17	24457001	24467000	48	0.0919677	0.0816254
chr17	24458001	24468000	45	0.0939892	0.0827489
chr17	24459001	24469000	47	0.0915879	0.0837684
chr17	24460001	24470000	50	0.0998458	0.0894494
chr17	24461001	24471000	45	0.0755256	0.0713229
chr17	24462001	24472000	44	0.0585021	0.04828
chr17	24463001	24473000	37	0.0820863	0.0692684
chr17	24464001	24474000	37	0.0960725	0.0750245
chr17	24465001	24475000	34	0.109884	0.0898004
chr17	24466001	24476000	32	0.162965	0.134482
chr17	24467001	24477000	26	0.191098	0.163948
chr17	24468001	24478000	28	0.183381	0.15267
chr17	24469001	24479000	27	0.197441	0.153105
chr17	24470001	24480000	25	0.183693	0.134747
chr17	24471001	24481000	27	0.198568	0.147098
chr17	24472001	24482000	29	0.20744	0.147344
chr17	24473001	24483000	29	0.191389	0.137995
chr17	24474001	24484000	31	0.179677	0.143292
chr17	24475001	24485000	31	0.173829	0.133164
chr17	24476001	24486000	24	0.156642	0.12036
chr17	24477001	24487000	27	0.148747	0.119039
chr17	24478001	24488000	32	0.151084	0.119984
chr17	24479001	24489000	30	0.147251	0.112355
chr17	24480001	24490000	32	0.157902	0.109717
chr17	24481001	24491000	35	0.154422	0.105321
chr17	24482001	24492000	32	0.151793	0.106752
chr17	24483001	24493000	34	0.169904	0.122825
chr17	24484001	24494000	32	0.200578	0.137952
chr17	24485001	24495000	34	0.192431	0.139029
chr17	24486001	24496000	41	0.148246	0.115257
chr17	24487001	24497000	39	0.145164	0.111546
chr17	24488001	24498000	36	0.134031	0.107268
chr17	24489001	24499000	36	0.143658	0.11649
chr17	24490001	24500000	32	0.15295	0.132894
chr17	24491001	24501000	29	0.132045	0.121577
chr17	24492001	24502000	30	0.142447	0.132951
chr17	24493001	24503000	27	0.122592	0.112856
chr17	24494001	24504000	26	0.0919668	0.0837508
chr17	24495001	24505000	31	0.060667	0.0547984
chr17	24496001	24506000	25	0.0969703	0.0845118
chr17	24497001	24507000	26	0.118499	0.100315
chr17	24498001	24508000	28	0.163782	0.141182
chr17	24499001	24509000	29	0.157445	0.144052
chr17	24500001	24510000	29	0.155207	0.142925
chr17	24501001	24511000	31	0.1941	0.181935
chr17	24502001	24512000	34	0.196184	0.179894
chr17	24503001	24513000	38	0.206915	0.19051
chr17	24504001	24514000	40	0.207804	0.193456
chr17	24505001	24515000	38	0.217464	0.211645
chr17	24506001	24516000	40	0.213237	0.200868
chr17	24507001	24517000	42	0.229594	0.199349
chr17	24508001	24518000	37	0.219912	0.186605
chr17	24509001	24519000	35	0.219281	0.179993
chr17	24510001	24520000	34	0.208412	0.173768
chr17	24511001	24521000	35	0.165838	0.120434
chr17	24512001	24522000	32	0.151702	0.106279
chr17	24513001	24523000	35	0.148702	0.0988029
chr17	24514001	24524000	32	0.144703	0.0917912
chr17	24515001	24525000	27	0.163069	0.101079
chr17	24516001	24526000	28	0.13616	0.0809125
chr17	24517001	24527000	27	0.0878675	0.0612788
chr17	24518001	24528000	27	0.094048	0.0717407
chr17	24519001	24529000	28	0.0802214	0.0597688
chr17	24520001	24530000	28	0.0957074	0.072347
chr17	24521001	24531000	28	0.142961	0.121439
chr17	24522001	24532000	29	0.134429	0.112581
chr17	24523001	24533000	23	0.111005	0.0914368
chr17	24524001	24534000	23	0.112653	0.0911859
chr17	24525001	24535000	23	0.126337	0.108322
chr17	24526001	24536000	24	0.159475	0.144181
chr17	24527001	24537000	22	0.179653	0.159771
chr17	24528001	24538000	25	0.165999	0.143059
chr17	24529001	24539000	30	0.167722	0.114738
chr17	24530001	24540000	33	0.138929	0.0925327
chr17	24531001	24541000	34	0.145368	0.0827325
chr17	24532001	24542000	35	0.147395	0.0784448
chr17	24533001	24543000	34	0.149761	0.0802117
chr17	24534001	24544000	37	0.169081	0.101801
chr17	24535001	24545000	38	0.157012	0.0913945
chr17	24536001	24546000	36	0.151891	0.083189
chr17	24537001	24547000	38	0.164835	0.0908706
chr17	24538001	24548000	34	0.173815	0.0906934
chr17	24539001	24549000	28	0.231936	0.155384
chr17	24540001	24550000	28	0.268265	0.189426
chr17	24541001	24551000	25	0.235593	0.174774
chr17	24542001	24552000	23	0.284757	0.222361
chr17	24543001	24553000	24	0.282379	0.214907
chr17	24544001	24554000	31	0.304836	0.194914
chr17	24545001	24555000	44	0.255609	0.138053
chr17	24546001	24556000	46	0.228865	0.120385
chr17	24547001	24557000	45	0.213778	0.107442
chr17	24548001	24558000	51	0.189579	0.0964173
chr17	24549001	24559000	60	0.192774	0.114693
chr17	24550001	24560000	64	0.21708	0.143484
chr17	24551001	24561000	64	0.246021	0.165726
chr17	24552001	24562000	67	0.215217	0.145242
chr17	24553001	24563000	73	0.190943	0.131248
chr17	24554001	24564000	63	0.161488	0.123864
chr17	24555001	24565000	52	0.18302	0.159943
chr17	24556001	24566000	51	0.193789	0.165155
chr17	24557001	24567000	49	0.200303	0.17225
chr17	24558001	24568000	45	0.215215	0.190022
chr17	24559001	24569000	39	0.173591	0.145064
chr17	24560001	24570000	32	0.105098	0.0757744
chr17	24561001	24571000	29	0.0470588	0.032701
chr17	24562001	24572000	25	0.0586844	0.0426818
chr17	24563001	24573000	20	0.106864	0.0834287
chr17	24564001	24574000	19	0.100357	0.07817
chr17	24565001	24575000	20	0.108897	0.0755874
chr17	24566001	24576000	17	0.106303	0.0859146
chr17	24567001	24577000	18	0.102479	0.0829654
chr17	24568001	24578000	18	0.0909829	0.071172
chr17	24569001	24579000	16	0.096327	0.0805667
chr17	24570001	24580000	16	0.0980129	0.0824503
chr17	24571001	24581000	17	0.0942293	0.0803512
chr17	24572001	24582000	27	0.133927	0.107214
chr17	24573001	24583000	34	0.141806	0.111693
chr17	24574001	24584000	43	0.152434	0.125476
chr17	24575001	24585000	52	0.17408	0.150798
chr17	24576001	24586000	58	0.176866	0.149587
chr17	24577001	24587000	59	0.182401	0.152989
chr17	24578001	24588000	57	0.187622	0.158693
chr17	24579001	24589000	59	0.213952	0.18203
chr17	24580001	24590000	62	0.217578	0.181991
chr17	24581001	24591000	70	0.206503	0.172147
chr17	24582001	24592000	64	0.203852	0.166832
chr17	24583001	24593000	55	0.205741	0.168719
chr17	24584001	24594000	49	0.199081	0.155433
chr17	24585001	24595000	43	0.141429	0.0986745
chr17	24586001	24596000	42	0.109347	0.0784202
chr17	24587001	24597000	46	0.0846583	0.0617225
chr17	24588001	24598000	54	0.0811534	0.060792
chr17	24589001	24599000	52	0.0366352	0.0338456
chr17	24590001	24600000	51	0.0324213	0.0325312
chr17	24591001	24601000	44	0.0295426	0.0265371
chr17	24592001	24602000	44	0.0594335	0.0451456
chr17	24593001	24603000	47	0.0614127	0.04712
chr17	24594001	24604000	48	0.0957828	0.0708739
chr17	24595001	24605000	42	0.149887	0.111183
chr17	24596001	24606000	40	0.221468	0.158309
chr17	24597001	24607000	36	0.285103	0.206097
chr17	24598001	24608000	31	0.323872	0.23689
chr17	24599001	24609000	29	0.350949	0.24234
chr17	24600001	24610000	30	0.33637	0.229386
chr17	24601001	24611000	31	0.36871	0.266672
chr17	24602001	24612000	28	0.407846	0.309434
chr17	24603001	24613000	29	0.417501	0.314117
chr17	24604001	24614000	28	0.456678	0.336933
chr17	24605001	24615000	28	0.457245	0.331105
chr17	24606001	24616000	28	0.483529	0.36477
chr17	24607001	24617000	28	0.49846	0.374775
chr17	24608001	24618000	27	0.540858	0.421802
chr17	24609001	24619000	29	0.538067	0.444513
chr17	24610001	24620000	26	0.571991	0.48371
chr17	24611001	24621000	24	0.559196	0.453711
chr17	24612001	24622000	23	0.531411	0.41318
chr17	24613001	24623000	19	0.567481	0.46472
chr17	24614001	24624000	16	0.540583	0.461442
chr17	24615001	24625000	18	0.517634	0.400351
chr17	24616001	24626000	19	0.380608	0.276952
chr17	24617001	24627000	24	0.290489	0.208539
chr17	24618001	24628000	26	0.220328	0.151367
chr17	24619001	24629000	23	0.16258	0.106919
chr17	24620001	24630000	22	0.165591	0.111099
chr17	24621001	24631000	26	0.15237	0.0960714
chr17	24622001	24632000	26	0.146697	0.0935599
chr17	24623001	24633000	27	0.138542	0.0887227
chr17	24624001	24634000	27	0.138542	0.0887227
chr17	24625001	24635000	25	0.108956	0.0762602
chr17	24626001	24636000	27	0.140126	0.10442
chr17	24627001	24637000	22	0.125888	0.0975491
chr17	24628001	24638000	21	0.121211	0.0940754
chr17	24629001	24639000	25	0.128726	0.0900886
chr17	24630001	24640000	26	0.131833	0.0940212
chr17	24631001	24641000	23	0.162333	0.132357
chr17	24632001	24642000	22	0.173757	0.140433
chr17	24633001	24643000	23	0.175965	0.135661
chr17	24634001	24644000	25	0.183719	0.149036
chr17	24635001	24645000	33	0.110055	0.0980799
chr17	24636001	24646000	28	0.0708565	0.0648027
chr17	24637001	24647000	27	0.0582068	0.0527072
chr17	24638001	24648000	30	0.0599765	0.0506201
chr17	24639001	24649000	30	0.0404099	0.0391009
chr17	24640001	24650000	29	0.0314894	0.0338169
chr17	24641001	24651000	30	0.00152146	0.0117527
chr17	24642001	24652000	34	0.00195769	0.0109406
chr17	24643001	24653000	34	0.0023415	0.0113564
chr17	24644001	24654000	34	-0.0216513	-0.00803628
chr17	24645001	24655000	25	-0.00653421	0.000691291
chr17	24646001	24656000	37	0.0141399	0.00622311
chr17	24647001	24657000	41	0.0199371	0.0122679
chr17	24648001	24658000	40	0.0559878	0.0333446
chr17	24649001	24659000	42	0.0962943	0.0751134
chr17	24650001	24660000	44	0.11939	0.0854301
chr17	24651001	24661000	45	0.147895	0.10996
chr17	24652001	24662000	46	0.19829	0.151942
chr17	24653001	24663000	46	0.200746	0.161101
chr17	24654001	24664000	47	0.206278	0.16999
chr17	24655001	24665000	50	0.212024	0.174013
chr17	24656001	24666000	40	0.279969	0.220325
chr17	24657001	24667000	38	0.28422	0.234457
chr17	24658001	24668000	33	0.295564	0.241224
chr17	24659001	24669000	28	0.283799	0.223495
chr17	24660001	24670000	29	0.250654	0.20177
chr17	24661001	24671000	25	0.232295	0.184673
chr17	24662001	24672000	24	0.175093	0.14468
chr17	24663001	24673000	25	0.159963	0.131672
chr17	24664001	24674000	26	0.144843	0.112837
chr17	24665001	24675000	27	0.109142	0.089213
chr17	24666001	24676000	26	0.126352	0.100219
chr17	24667001	24677000	26	0.124146	0.0949958
chr17	24668001	24678000	31	0.124009	0.0908011
chr17	24669001	24679000	37	0.189927	0.142729
chr17	24670001	24680000	43	0.173125	0.122181
chr17	24671001	24681000	48	0.152851	0.105963
chr17	24672001	24682000	46	0.164839	0.105521
chr17	24673001	24683000	44	0.170779	0.106151
chr17	24674001	24684000	48	0.215147	0.12857
chr17	24675001	24685000	44	0.233204	0.136029
chr17	24676001	24686000	41	0.231961	0.133561
chr17	24677001	24687000	39	0.238512	0.135369
chr17	24678001	24688000	35	0.273954	0.159139
chr17	24679001	24689000	30	0.220424	0.103595
chr17	24680001	24690000	23	0.283595	0.135619
chr17	24681001	24691000	20	0.394453	0.198392
chr17	24682001	24692000	22	0.312064	0.158907
chr17	24683001	24693000	27	0.31359	0.182867
chr17	24684001	24694000	27	0.212127	0.137287
chr17	24685001	24695000	30	0.207791	0.147147
chr17	24686001	24696000	39	0.242865	0.180803
chr17	24687001	24697000	40	0.238892	0.175564
chr17	24688001	24698000	40	0.220597	0.166287
chr17	24689001	24699000	41	0.21952	0.164034
chr17	24690001	24700000	43	0.212815	0.152373
chr17	24691001	24701000	69	0.154195	0.106055
chr17	24692001	24702000	80	0.159705	0.0923899
chr17	24693001	24703000	81	0.137692	0.0707331
chr17	24694001	24704000	73	0.15038	0.0724947
chr17	24695001	24705000	73	0.148008	0.0707147
chr17	24696001	24706000	75	0.10047	0.0528806
chr17	24697001	24707000	91	0.0968906	0.0571458
chr17	24698001	24708000	99	0.0862414	0.0531451
chr17	24699001	24709000	101	0.0878457	0.055714
chr17	24700001	24710000	101	0.0860561	0.0556533
chr17	24701001	24711000	77	0.0906315	0.0559181
chr17	24702001	24712000	66	0.102415	0.0749947
chr17	24703001	24713000	59	0.109739	0.0865225
chr17	24704001	24714000	59	0.109739	0.0865225
chr17	24705001	24715000	55	0.107072	0.0825271
chr17	24706001	24716000	44	0.0924083	0.0704136
chr17	24707001	24717000	26	0.104357	0.0723788
chr17	24708001	24718000	17	0.135382	0.0915543
chr17	24709001	24719000	16	0.141747	0.0815633
chr17	24710001	24720000	24	0.185597	0.118472
chr17	24711001	24721000	25	0.18683	0.121996
chr17	24712001	24722000	26	0.151042	0.102948
chr17	24713001	24723000	32	0.131518	0.0908356
chr17	24714001	24724000	44	0.127849	0.0935067
chr17	24715001	24725000	51	0.124799	0.0943134
chr17	24716001	24726000	53	0.121097	0.091663
chr17	24717001	24727000	60	0.1184	0.0878053
chr17	24718001	24728000	62	0.117171	0.0838983
chr17	24719001	24729000	60	0.121543	0.0895298
chr17	24720001	24730000	57	0.0924261	0.0737571
chr17	24721001	24731000	52	0.0928892	0.0743473
chr17	24722001	24732000	50	0.0847664	0.0652748
chr17	24723001	24733000	48	0.0794454	0.060892
chr17	24724001	24734000	39	0.0623783	0.0445829
chr17	24725001	24735000	39	0.115669	0.0699162
chr17	24726001	24736000	45	0.126041	0.0860647
chr17	24727001	24737000	47	0.119792	0.087433
chr17	24728001	24738000	68	0.140497	0.114853
chr17	24729001	24739000	78	0.139608	0.115086
chr17	24730001	24740000	92	0.150782	0.127686
chr17	24731001	24741000	106	0.139435	0.117955
chr17	24732001	24742000	105	0.137709	0.11938
chr17	24733001	24743000	108	0.132389	0.114945
chr17	24734001	24744000	110	0.128637	0.112798
chr17	24735001	24745000	105	0.113897	0.101881
chr17	24736001	24746000	97	0.111041	0.0979706
chr17	24737001	24747000	88	0.113965	0.100642
chr17	24738001	24748000	66	0.0912081	0.080737
chr17	24739001	24749000	55	0.0781376	0.0682208
chr17	24740001	24750000	34	0.0174519	0.0179209
chr17	24741001	24751000	20	-0.0194998	-0.00734426
chr17	24742001	24752000	24	0.0303679	0.0229353
chr17	24743001	24753000	30	0.226764	0.191406
chr17	24744001	24754000	33	0.301758	0.249895
chr17	24745001	24755000	44	0.37068	0.324267
chr17	24746001	24756000	55	0.468925	0.401354
chr17	24747001	24757000	64	0.477929	0.407044
chr17	24748001	24758000	72	0.515614	0.446447
chr17	24749001	24759000	87	0.553044	0.491566
chr17	24750001	24760000	93	0.543076	0.479687
chr17	24751001	24761000	105	0.524772	0.447852
chr17	24752001	24762000	111	0.521763	0.417363
chr17	24753001	24763000	109	0.505182	0.379023
chr17	24754001	24764000	106	0.495467	0.369662
chr17	24755001	24765000	101	0.476859	0.332459
chr17	24756001	24766000	97	0.411888	0.264621
chr17	24757001	24767000	96	0.377838	0.228026
chr17	24758001	24768000	93	0.305998	0.170058
chr17	24759001	24769000	94	0.107737	0.0518936
chr17	24760001	24770000	92	0.073471	0.030732
chr17	24761001	24771000	82	0.0180042	0.00477174
chr17	24762001	24772000	73	0.0164943	0.00488646
chr17	24763001	24773000	66	0.0184793	0.00723557
chr17	24764001	24774000	69	0.0137666	0.00490533
chr17	24765001	24775000	61	0.00705575	-0.000825345
chr17	24766001	24776000	54	0.0114354	0.000983418
chr17	24767001	24777000	47	0.00504716	-0.0031452
chr17	24768001	24778000	44	-0.00236922	-0.00522476
chr17	24769001	24779000	30	0.0193281	0.0140293
chr17	24770001	24780000	27	0.0566843	0.0452369
chr17	24771001	24781000	27	0.0613284	0.052882
chr17	24772001	24782000	26	0.0786511	0.0689055
chr17	24773001	24783000	26	0.077673	0.0719182
chr17	24774001	24784000	23	0.148559	0.123864
chr17	24775001	24785000	30	0.155641	0.129743
chr17	24776001	24786000	38	0.15867	0.130094
chr17	24777001	24787000	38	0.16529	0.13488
chr17	24778001	24788000	40	0.182837	0.147967
chr17	24779001	24789000	40	0.179493	0.146218
chr17	24780001	24790000	43	0.167339	0.142844
chr17	24781001	24791000	46	0.186466	0.158493
chr17	24782001	24792000	50	0.202172	0.169629
chr17	24783001	24793000	54	0.245281	0.206963
chr17	24784001	24794000	54	0.249382	0.208141
chr17	24785001	24795000	47	0.258317	0.21694
chr17	24786001	24796000	42	0.258986	0.220865
chr17	24787001	24797000	51	0.249408	0.210594
chr17	24788001	24798000	49	0.242236	0.200016
chr17	24789001	24799000	50	0.228533	0.189463
chr17	24790001	24800000	46	0.227326	0.184969
chr17	24791001	24801000	42	0.218046	0.172025
chr17	24792001	24802000	41	0.187463	0.145944
chr17	24793001	24803000	37	0.103636	0.0813161
chr17	24794001	24804000	36	0.0563509	0.0480231
chr17	24795001	24805000	38	0.0548183	0.048918
chr17	24796001	24806000	38	0.0520557	0.0482835
chr17	24797001	24807000	28	-0.00614837	0.0068305
chr17	24798001	24808000	26	-0.00591296	0.0100245
chr17	24799001	24809000	24	-0.000429102	0.0137725
chr17	24800001	24810000	28	0.00446412	0.0193315
chr17	24801001	24811000	28	0.00198631	0.0162132
chr17	24802001	24812000	29	-0.0123348	-0.00146948
chr17	24803001	24813000	28	-0.0124843	-0.000886978
chr17	24804001	24814000	25	-0.0158604	-0.00406189
chr17	24805001	24815000	25	-0.0160686	-0.00734152
chr17	24806001	24816000	29	0.0175784	0.0292404
chr17	24807001	24817000	33	0.0212031	0.0303053
chr17	24808001	24818000	34	0.0223362	0.0301946
chr17	24809001	24819000	32	0.0230932	0.0317689
chr17	24810001	24820000	28	0.0273616	0.0336292
chr17	24811001	24821000	28	0.0282231	0.0329639
chr17	24812001	24822000	26	0.0786117	0.0620465
chr17	24813001	24823000	25	0.0950362	0.0750969
chr17	24814001	24824000	24	0.101756	0.0807604
chr17	24815001	24825000	24	0.103565	0.0784215
chr17	24816001	24826000	17	0.0783535	0.0437206
chr17	24817001	24827000	14	0.0833728	0.0393988
chr17	24818001	24828000	14	0.0939002	0.0484247
chr17	24819001	24829000	24	0.0948261	0.0456567
chr17	24820001	24830000	25	0.0948857	0.0435797
chr17	24821001	24831000	27	0.116844	0.05576
chr17	24822001	24832000	25	0.0888689	0.0449416
chr17	24823001	24833000	25	0.0890224	0.0381131
chr17	24824001	24834000	28	0.0767741	0.0310094
chr17	24825001	24835000	27	0.082225	0.0350111
chr17	24826001	24836000	30	0.0717331	0.0298455
chr17	24827001	24837000	33	0.0669603	0.0264583
chr17	24828001	24838000	32	0.0789971	0.0325591
chr17	24829001	24839000	23	0.0897885	0.0379965
chr17	24830001	24840000	23	0.103992	0.0474888
chr17	24831001	24841000	20	0.079549	0.0366697
chr17	24832001	24842000	21	0.0906602	0.0508003
chr17	24833001	24843000	23	0.0885212	0.0635676
chr17	24834001	24844000	22	0.0971031	0.0794755
chr17	24835001	24845000	24	0.0973809	0.0877614
chr17	24836001	24846000	25	0.109185	0.109477
chr17	24837001	24847000	30	0.127515	0.15051
chr17	24838001	24848000	30	0.120998	0.149156
chr17	24839001	24849000	36	0.108153	0.132706
chr17	24840001	24850000	35	0.0976554	0.127821
chr17	24841001	24851000	38	0.0897193	0.119469
chr17	24842001	24852000	39	0.0962746	0.11501
chr17	24843001	24853000	44	0.109127	0.113388
chr17	24844001	24854000	44	0.111819	0.111578
chr17	24845001	24855000	42	0.111978	0.109033
chr17	24846001	24856000	40	0.106413	0.102103
chr17	24847001	24857000	33	0.0986763	0.0772702
chr17	24848001	24858000	36	0.0920772	0.0692672
chr17	24849001	24859000	31	0.0918449	0.0660208
chr17	24850001	24860000	35	0.0909481	0.0680064
chr17	24851001	24861000	40	0.085976	0.0653135
chr17	24852001	24862000	41	0.0671457	0.0556711
chr17	24853001	24863000	44	0.0421821	0.0420045
chr17	24854001	24864000	46	0.0365938	0.0404065
chr17	24855001	24865000	58	0.0359535	0.0423455
chr17	24856001	24866000	69	0.0368499	0.0428363
chr17	24857001	24867000	85	0.0341831	0.0406584
chr17	24858001	24868000	92	0.059069	0.0548865
chr17	24859001	24869000	96	0.0569621	0.0515865
chr17	24860001	24870000	95	0.0568653	0.0510531
chr17	24861001	24871000	95	0.0604127	0.0547567
chr17	24862001	24872000	94	0.0618751	0.0538307
chr17	24863001	24873000	91	0.0713059	0.0628169
chr17	24864001	24874000	91	0.0779162	0.0666873
chr17	24865001	24875000	83	0.0895547	0.0712611
chr17	24866001	24876000	88	0.167191	0.117412
chr17	24867001	24877000	79	0.184983	0.134477
chr17	24868001	24878000	73	0.169025	0.120313
chr17	24869001	24879000	72	0.163318	0.120452
chr17	24870001	24880000	74	0.166124	0.125875
chr17	24871001	24881000	69	0.171718	0.134225
chr17	24872001	24882000	68	0.171761	0.140638
chr17	24873001	24883000	65	0.183198	0.150116
chr17	24874001	24884000	72	0.191404	0.158946
chr17	24875001	24885000	85	0.18552	0.156376
chr17	24876001	24886000	88	0.128648	0.0993911
chr17	24877001	24887000	92	0.124968	0.0959885
chr17	24878001	24888000	101	0.133773	0.10377
chr17	24879001	24889000	100	0.147439	0.118755
chr17	24880001	24890000	96	0.154925	0.126579
chr17	24881001	24891000	97	0.159695	0.130121
chr17	24882001	24892000	96	0.162661	0.133246
chr17	24883001	24893000	92	0.155765	0.128986
chr17	24884001	24894000	95	0.175164	0.142683
chr17	24885001	24895000	89	0.196178	0.159592
chr17	24886001	24896000	79	0.243369	0.206562
chr17	24887001	24897000	67	0.268118	0.231431
chr17	24888001	24898000	57	0.304645	0.271736
chr17	24889001	24899000	59	0.281802	0.250936
chr17	24890001	24900000	57	0.272494	0.240853
chr17	24891001	24901000	54	0.267417	0.236265
chr17	24892001	24902000	53	0.266484	0.233284
chr17	24893001	24903000	56	0.268359	0.231806
chr17	24894001	24904000	49	0.230555	0.195637
chr17	24895001	24905000	42	0.195322	0.163908
chr17	24896001	24906000	36	0.149856	0.126827
chr17	24897001	24907000	46	0.124263	0.104937
chr17	24898001	24908000	56	0.116224	0.0954814
chr17	24899001	24909000	66	0.168921	0.129982
chr17	24900001	24910000	81	0.208408	0.170866
chr17	24901001	24911000	86	0.210524	0.169059
chr17	24902001	24912000	92	0.216244	0.171984
chr17	24903001	24913000	92	0.21189	0.169129
chr17	24904001	24914000	92	0.217373	0.170925
chr17	24905001	24915000	91	0.227301	0.179191
chr17	24906001	24916000	94	0.235862	0.183061
chr17	24907001	24917000	84	0.259644	0.200879
chr17	24908001	24918000	78	0.247557	0.19367
chr17	24909001	24919000	66	0.224061	0.180743
chr17	24910001	24920000	59	0.1867	0.154739
chr17	24911001	24921000	56	0.191242	0.167339
chr17	24912001	24922000	52	0.191462	0.179449
chr17	24913001	24923000	49	0.196482	0.182983
chr17	24914001	24924000	46	0.178503	0.177491
chr17	24915001	24925000	47	0.144247	0.148486
chr17	24916001	24926000	39	0.133424	0.149334
chr17	24917001	24927000	40	0.127993	0.144354
chr17	24918001	24928000	38	0.123764	0.138219
chr17	24919001	24929000	37	0.116323	0.13138
chr17	24920001	24930000	30	0.0684997	0.0768959
chr17	24921001	24931000	30	0.0298366	0.0385066
chr17	24922001	24932000	34	-0.0142033	-0.0106101
chr17	24923001	24933000	36	-0.0239086	-0.022157
chr17	24924001	24934000	38	0.0176577	0.00459736
chr17	24925001	24935000	33	0.0279691	0.0134631
chr17	24926001	24936000	34	0.0272017	0.0118629
chr17	24927001	24937000	38	0.0616454	0.0321707
chr17	24928001	24938000	35	0.0976096	0.0527664
chr17	24929001	24939000	35	0.110379	0.0534564
chr17	24930001	24940000	33	0.116833	0.0582456
chr17	24931001	24941000	30	0.137963	0.0678902
chr17	24932001	24942000	23	0.227103	0.1021
chr17	24933001	24943000	19	0.270915	0.127875
chr17	24934001	24944000	13	0.283504	0.125304
chr17	24935001	24945000	13	0.283504	0.125304
chr17	24936001	24946000	12	0.296974	0.139158
chr17	24937001	24947000	6	0.27757	0.121183
chr17	24938001	24948000	3	0.249108	0.0988344
chr17	24974001	24984000	3	0.00093951	-0.0078894
chr17	24975001	24985000	5	0.0682715	0.0334711
chr17	24976001	24986000	5	0.0682715	0.0334711
chr17	24977001	24987000	7	0.115473	0.0701406
chr17	24978001	24988000	10	0.104164	0.0729321
chr17	24979001	24989000	12	0.147014	0.102495
chr17	24980001	24990000	17	0.109838	0.0789333
chr17	24981001	24991000	23	0.0993611	0.0748827
chr17	24982001	24992000	32	0.0940176	0.0669029
chr17	24983001	24993000	38	0.0855425	0.0558298
chr17	24984001	24994000	46	0.0748341	0.0402135
chr17	24985001	24995000	51	0.064643	0.0291762
chr17	24986001	24996000	57	0.0593397	0.0237015
chr17	24987001	24997000	62	0.0437749	0.0126422
chr17	24988001	24998000	74	0.0283504	0.00240129
chr17	24989001	24999000	88	0.00950942	-0.00464328
chr17	24990001	25000000	92	0.00680304	-0.00603983
chr17	24991001	25001000	96	0.00118036	-0.0117226
chr17	24992001	25002000	93	-0.00466878	-0.0132188
chr17	24993001	25003000	107	-0.00514393	-0.0135303
chr17	24994001	25004000	118	0.00365285	-0.00847645
chr17	24995001	25005000	121	0.132091	0.0517306
chr17	24996001	25006000	127	0.231971	0.114908
chr17	24997001	25007000	127	0.244433	0.128687
chr17	24998001	25008000	119	0.250506	0.138026
chr17	24999001	25009000	122	0.238953	0.128569
chr17	25000001	25010000	127	0.229374	0.119259
chr17	25001001	25011000	126	0.229015	0.118887
chr17	25002001	25012000	131	0.222646	0.109224
chr17	25003001	25013000	123	0.236051	0.11636
chr17	25004001	25014000	107	0.277969	0.137133
chr17	25005001	25015000	109	0.175528	0.0777161
chr17	25006001	25016000	111	0.0800036	0.0329527
chr17	25007001	25017000	110	0.0767595	0.0345532
chr17	25008001	25018000	113	0.102155	0.0537413
chr17	25009001	25019000	112	0.1213	0.0762082
chr17	25010001	25020000	114	0.165442	0.106946
chr17	25011001	25021000	109	0.18218	0.120629
chr17	25012001	25022000	112	0.195533	0.13959
chr17	25013001	25023000	120	0.191221	0.144146
chr17	25014001	25024000	119	0.188778	0.144088
chr17	25015001	25025000	114	0.189422	0.148968
chr17	25016001	25026000	104	0.180322	0.137409
chr17	25017001	25027000	99	0.176289	0.133262
chr17	25018001	25028000	93	0.163128	0.119153
chr17	25019001	25029000	80	0.168951	0.11744
chr17	25020001	25030000	73	0.117973	0.0833084
chr17	25021001	25031000	70	0.111875	0.0816425
chr17	25022001	25032000	58	0.0894941	0.0606656
chr17	25023001	25033000	46	0.0856007	0.0570728
chr17	25024001	25034000	45	0.0814463	0.0538283
chr17	25025001	25035000	41	0.0752736	0.0445033
chr17	25026001	25036000	42	0.0580645	0.0375618
chr17	25027001	25037000	45	0.0357467	0.0255707
chr17	25028001	25038000	47	0.0752716	0.0539525
chr17	25029001	25039000	48	0.0869984	0.0625235
chr17	25030001	25040000	39	0.109884	0.0828982
chr17	25031001	25041000	38	0.105557	0.0788968
chr17	25032001	25042000	39	0.104246	0.0782438
chr17	25033001	25043000	35	0.095823	0.0674778
chr17	25034001	25044000	31	0.10267	0.0710578
chr17	25035001	25045000	30	0.111471	0.0792116
chr17	25036001	25046000	25	0.11356	0.0772644
chr17	25037001	25047000	21	0.122295	0.0860296
chr17	25038001	25048000	17	0.0619261	0.0462373
chr17	25039001	25049000	11	0.0381246	0.0335999
chr17	25040001	25050000	14	0.0778012	0.0703651
chr17	25041001	25051000	14	0.0778012	0.0703651
chr17	25042001	25052000	12	0.107721	0.0993136
chr17	25043001	25053000	10	0.160712	0.150214
chr17	25044001	25054000	13	0.211666	0.195892
chr17	25045001	25055000	12	0.202844	0.191609
chr17	25046001	25056000	14	0.192735	0.169604
chr17	25047001	25057000	15	0.200311	0.177409
chr17	25048001	25058000	19	0.13891	0.124656
chr17	25049001	25059000	24	0.113413	0.100939
chr17	25050001	25060000	22	0.0981923	0.0810339
chr17	25051001	25061000	25	0.106341	0.0863549
chr17	25052001	25062000	32	0.116413	0.0908616
chr17	25053001	25063000	32	0.122328	0.0933821
chr17	25054001	25064000	34	0.148546	0.112334
chr17	25055001	25065000	36	0.179748	0.137831
chr17	25056001	25066000	48	0.234825	0.184743
chr17	25057001	25067000	47	0.233626	0.182574
chr17	25058001	25068000	42	0.264358	0.208202
chr17	25059001	25069000	37	0.292157	0.234875
chr17	25060001	25070000	37	0.291114	0.237727
chr17	25061001	25071000	36	0.294559	0.242469
chr17	25062001	25072000	29	0.32341	0.273876
chr17	25063001	25073000	29	0.312223	0.267826
chr17	25064001	25074000	29	0.275062	0.221064
chr17	25065001	25075000	28	0.26864	0.210071
chr17	25066001	25076000	18	0.149452	0.11348
chr17	25067001	25077000	19	0.147434	0.105754
chr17	25068001	25078000	20	0.144653	0.0994271
chr17	25069001	25079000	22	0.166249	0.117068
chr17	25070001	25080000	24	0.177047	0.129499
chr17	25071001	25081000	27	0.229779	0.150581
chr17	25072001	25082000	26	0.233167	0.150428
chr17	25073001	25083000	24	0.253412	0.160369
chr17	25074001	25084000	19	0.287696	0.175231
chr17	25075001	25085000	22	0.227486	0.136853
chr17	25076001	25086000	18	0.262643	0.159401
chr17	25077001	25087000	21	0.273341	0.17565
chr17	25078001	25088000	21	0.311317	0.207745
chr17	25079001	25089000	19	0.3146	0.19872
chr17	25080001	25090000	18	0.345148	0.213999
chr17	25081001	25091000	15	0.251333	0.175048
chr17	25082001	25092000	16	0.233528	0.167989
chr17	25083001	25093000	16	0.233528	0.167989
chr17	25084001	25094000	18	0.288503	0.220481
chr17	25085001	25095000	14	0.334757	0.265141
chr17	25086001	25096000	15	0.327956	0.261831
chr17	25087001	25097000	15	0.304706	0.259449
chr17	25088001	25098000	17	0.24943	0.219914
chr17	25089001	25099000	19	0.23684	0.202645
chr17	25090001	25100000	18	0.208562	0.180542
chr17	25091001	25101000	16	0.236627	0.200576
chr17	25092001	25102000	16	0.248895	0.204154
chr17	25093001	25103000	18	0.229126	0.192998
chr17	25094001	25104000	18	0.140082	0.117321
chr17	25095001	25105000	18	0.139566	0.117872
chr17	25096001	25106000	17	0.134873	0.112129
chr17	25097001	25107000	14	0.120835	0.0964531
chr17	25098001	25108000	11	0.0821804	0.073263
chr17	25099001	25109000	9	0.0837188	0.0771287
chr17	25100001	25110000	9	0.0837188	0.0771287
chr17	25101001	25111000	10	0.0831241	0.0769572
chr17	25102001	25112000	10	0.0807511	0.0737341
chr17	25103001	25113000	8	0.079201	0.06623
chr17	25104001	25114000	8	0.0792129	0.0765779
chr17	25105001	25115000	9	0.08205	0.0815612
chr17	25106001	25116000	9	0.08205	0.0815612
chr17	25107001	25117000	10	0.04313	0.0481668
chr17	25108001	25118000	9	0.0413754	0.0462748
chr17	25109001	25119000	9	0.0413754	0.0462748
chr17	25110001	25120000	8	0.0361447	0.0408707
chr17	25111001	25121000	7	0.032337	0.035936
chr17	25112001	25122000	6	0.0209445	0.0274043
chr17	25113001	25123000	6	0.0209445	0.0274043
chr17	25114001	25124000	4	0.0374848	0.0407477
chr17	25115001	25125000	2	-0.0145887	-0.0289288
chr17	25116001	25126000	2	-0.0145887	-0.0289288
chr17	25117001	25127000	2	0.0547551	0.0522996
chr17	25118001	25128000	5	0.131505	0.0982054
chr17	25119001	25129000	8	0.225569	0.157987
chr17	25120001	25130000	10	0.193975	0.132108
chr17	25121001	25131000	11	0.185828	0.121458
chr17	25122001	25132000	11	0.185828	0.121458
chr17	25123001	25133000	11	0.185828	0.121458
chr17	25124001	25134000	11	0.185828	0.121458
chr17	25125001	25135000	15	0.188345	0.126279
chr17	25126001	25136000	15	0.188345	0.126279
chr17	25127001	25137000	16	0.191469	0.116553
chr17	25128001	25138000	13	0.20014	0.113724
chr17	25129001	25139000	10	0.131002	0.0705546
chr17	25130001	25140000	9	0.142643	0.0644228
chr17	25131001	25141000	9	0.146105	0.0727066
chr17	25132001	25142000	10	0.129693	0.059942
chr17	25133001	25143000	12	0.209972	0.115286
chr17	25134001	25144000	13	0.202964	0.113303
chr17	25135001	25145000	9	0.209336	0.101642
chr17	25136001	25146000	10	0.179594	0.0939528
chr17	25137001	25147000	8	0.186387	0.119223
chr17	25138001	25148000	10	0.165586	0.115021
chr17	25139001	25149000	10	0.165586	0.115021
chr17	25140001	25150000	10	0.171974	0.119449
chr17	25141001	25151000	10	0.150527	0.105196
chr17	25142001	25152000	9	0.162806	0.122989
chr17	25143001	25153000	7	0.0535303	0.046128
chr17	25144001	25154000	6	0.0496997	0.0388981
chr17	25145001	25155000	6	0.0496997	0.0388981
chr17	25146001	25156000	6	0.0709787	0.0552871
chr17	25147001	25157000	5	0.0688122	0.0484429
chr17	25148001	25158000	9	0.26533	0.202204
chr17	25149001	25159000	23	0.186511	0.155585
chr17	25150001	25160000	24	0.182571	0.155616
chr17	25151001	25161000	37	0.129598	0.103546
chr17	25152001	25162000	47	0.157154	0.119031
chr17	25153001	25163000	58	0.215319	0.164328
chr17	25154001	25164000	72	0.264475	0.209046
chr17	25155001	25165000	82	0.271054	0.214004
chr17	25156001	25166000	89	0.267064	0.20766
chr17	25157001	25167000	98	0.259075	0.20085
chr17	25158001	25168000	98	0.248854	0.188437
chr17	25159001	25169000	88	0.265607	0.199109
chr17	25160001	25170000	100	0.259183	0.196189
chr17	25161001	25171000	99	0.295585	0.235696
chr17	25162001	25172000	97	0.284653	0.228247
chr17	25163001	25173000	91	0.252328	0.19978
chr17	25164001	25174000	78	0.192367	0.162231
chr17	25165001	25175000	71	0.173177	0.148462
chr17	25166001	25176000	67	0.171355	0.14818
chr17	25167001	25177000	61	0.179122	0.151317
chr17	25168001	25178000	58	0.179088	0.150193
chr17	25169001	25179000	56	0.17589	0.142085
chr17	25170001	25180000	43	0.173118	0.136926
chr17	25171001	25181000	32	0.125482	0.0658032
chr17	25172001	25182000	28	0.132503	0.0590007
chr17	25173001	25183000	24	0.146464	0.068361
chr17	25174001	25184000	25	0.140388	0.0660256
chr17	25175001	25185000	25	0.120141	0.0561217
chr17	25176001	25186000	24	0.0695154	0.0369668
chr17	25177001	25187000	24	0.015739	0.0116019
chr17	25178001	25188000	24	0.00429855	0.00560704
chr17	25179001	25189000	24	0.00113339	0.00505744
chr17	25180001	25190000	28	0.0122703	0.00931445
chr17	25181001	25191000	32	0.0111527	0.0071664
chr17	25182001	25192000	29	0.00832319	0.00313791
chr17	25183001	25193000	30	0.0238546	0.0188313
chr17	25184001	25194000	29	0.0285016	0.0278294
chr17	25185001	25195000	27	0.0247742	0.0307317
chr17	25186001	25196000	25	0.037596	0.0397776
chr17	25187001	25197000	27	0.0485162	0.0454729
chr17	25188001	25198000	29	0.12291	0.076614
chr17	25189001	25199000	29	0.121768	0.0747314
chr17	25190001	25200000	28	0.12312	0.0634057
chr17	25191001	25201000	26	0.113144	0.067375
chr17	25192001	25202000	27	0.107816	0.0669103
chr17	25193001	25203000	28	0.0887659	0.0492299
chr17	25194001	25204000	36	0.0657058	0.023554
chr17	25195001	25205000	36	0.0635021	0.0181067
chr17	25196001	25206000	40	0.0528848	0.0111791
chr17	25197001	25207000	37	0.0476148	0.00803058
chr17	25198001	25208000	35	-0.0169161	-0.0193329
chr17	25199001	25209000	37	0.114244	0.0257535
chr17	25200001	25210000	41	0.0864841	0.0214205
chr17	25201001	25211000	44	0.0985164	0.036394
chr17	25202001	25212000	50	0.0835953	0.0291792
chr17	25203001	25213000	53	0.082266	0.0314799
chr17	25204001	25214000	45	0.0897532	0.0425076
chr17	25205001	25215000	48	0.0964992	0.0534058
chr17	25206001	25216000	48	0.106387	0.069646
chr17	25207001	25217000	53	0.0934469	0.0601946
chr17	25208001	25218000	52	0.0987498	0.065946
chr17	25209001	25219000	57	0.0390462	0.0408803
chr17	25210001	25220000	55	0.0704567	0.0628566
chr17	25211001	25221000	52	0.0679237	0.0604961
chr17	25212001	25222000	45	0.0880497	0.0769682
chr17	25213001	25223000	45	0.0885431	0.0760872
chr17	25214001	25224000	47	0.0919745	0.0811064
chr17	25215001	25225000	49	0.0710137	0.0654399
chr17	25216001	25226000	54	0.116586	0.0942051
chr17	25217001	25227000	51	0.13184	0.105852
chr17	25218001	25228000	51	0.130415	0.104567
chr17	25219001	25229000	50	0.154476	0.124768
chr17	25220001	25230000	44	0.149216	0.119958
chr17	25221001	25231000	42	0.151479	0.119843
chr17	25222001	25232000	44	0.1435	0.113114
chr17	25223001	25233000	49	0.215559	0.147737
chr17	25224001	25234000	48	0.225911	0.150098
chr17	25225001	25235000	47	0.258365	0.164776
chr17	25226001	25236000	39	0.247776	0.150239
chr17	25227001	25237000	36	0.261233	0.165562
chr17	25228001	25238000	34	0.273394	0.17271
chr17	25229001	25239000	26	0.275768	0.170957
chr17	25230001	25240000	26	0.275768	0.170957
chr17	25231001	25241000	24	0.290336	0.181529
chr17	25232001	25242000	21	0.318504	0.200265
chr17	25233001	25243000	10	0.245061	0.176256
chr17	25234001	25244000	8	0.243493	0.181073
chr17	25235001	25245000	4	0.286134	0.258445
chr17	25236001	25246000	3	0.209608	0.229764
chr17	25237001	25247000	6	0.121875	0.160771
chr17	25238001	25248000	10	0.121023	0.160925
chr17	25239001	25249000	13	0.150797	0.187936
chr17	25240001	25250000	14	0.134029	0.173407
chr17	25241001	25251000	15	0.120229	0.161034
chr17	25242001	25252000	21	0.0965397	0.132819
chr17	25243001	25253000	22	0.0895423	0.126168
chr17	25244001	25254000	22	0.0895423	0.126168
```
