## Supplementary Tables and Files for "Genetic Adaptation in New York City Rats": fst_10k1k.fst.windowed.weir.fst (part 102 of 113)

```
chr17	25245001	25255000	26	0.0680542	0.103524
chr17	25246001	25256000	30	0.0485236	0.075297
chr17	25247001	25257000	28	0.0424088	0.0633149
chr17	25248001	25258000	25	0.0325009	0.0438313
chr17	25249001	25259000	25	0.0157302	0.0130596
chr17	25250001	25260000	27	0.0300135	0.02911
chr17	25251001	25261000	27	0.0309072	0.028182
chr17	25252001	25262000	26	0.0223129	0.022387
chr17	25253001	25263000	30	0.0287622	0.0278659
chr17	25254001	25264000	37	0.0391921	0.0337378
chr17	25255001	25265000	41	0.0477348	0.0402071
chr17	25256001	25266000	41	0.0541433	0.0465737
chr17	25257001	25267000	48	0.0711952	0.0625471
chr17	25258001	25268000	64	0.0700033	0.0619853
chr17	25259001	25269000	62	0.0723312	0.0642564
chr17	25260001	25270000	67	0.0712671	0.0628585
chr17	25261001	25271000	68	0.0690239	0.0614364
chr17	25262001	25272000	68	0.071659	0.0615519
chr17	25263001	25273000	65	0.0730465	0.0607882
chr17	25264001	25274000	59	0.0719077	0.0617803
chr17	25265001	25275000	52	0.0786166	0.0697719
chr17	25266001	25276000	48	0.0824932	0.0728667
chr17	25267001	25277000	41	0.0768632	0.0654569
chr17	25268001	25278000	24	0.0911171	0.0729724
chr17	25269001	25279000	27	0.119981	0.0976559
chr17	25270001	25280000	21	0.139445	0.111358
chr17	25271001	25281000	21	0.146834	0.117319
chr17	25272001	25282000	18	0.173157	0.164099
chr17	25273001	25283000	16	0.182066	0.18423
chr17	25274001	25284000	17	0.182073	0.1845
chr17	25275001	25285000	22	0.203466	0.178642
chr17	25276001	25286000	22	0.212094	0.183235
chr17	25277001	25287000	22	0.203572	0.175354
chr17	25278001	25288000	22	0.203572	0.175354
chr17	25279001	25289000	22	0.182871	0.152716
chr17	25280001	25290000	24	0.144364	0.126019
chr17	25281001	25291000	24	0.147096	0.12631
chr17	25282001	25292000	23	0.136335	0.111727
chr17	25283001	25293000	30	0.149579	0.124065
chr17	25284001	25294000	33	0.142604	0.120391
chr17	25285001	25295000	35	0.112568	0.100281
chr17	25286001	25296000	37	0.120982	0.105663
chr17	25287001	25297000	39	0.121046	0.104061
chr17	25288001	25298000	44	0.110374	0.0945079
chr17	25289001	25299000	53	0.101381	0.0885925
chr17	25290001	25300000	53	0.104503	0.0885128
chr17	25291001	25301000	54	0.109145	0.0919883
chr17	25292001	25302000	55	0.101451	0.0862055
chr17	25293001	25303000	50	0.0849958	0.0734486
chr17	25294001	25304000	52	0.0754439	0.0673115
chr17	25295001	25305000	46	0.0638585	0.0599425
chr17	25296001	25306000	45	0.0524004	0.0508674
chr17	25297001	25307000	46	0.0455117	0.0427738
chr17	25298001	25308000	43	0.0490583	0.0468726
chr17	25299001	25309000	46	0.340373	0.218674
chr17	25300001	25310000	46	0.403994	0.279977
chr17	25301001	25311000	46	0.444552	0.319176
chr17	25302001	25312000	47	0.479183	0.357819
chr17	25303001	25313000	47	0.505555	0.386406
chr17	25304001	25314000	46	0.559112	0.464327
chr17	25305001	25315000	47	0.596252	0.514746
chr17	25306001	25316000	51	0.606018	0.536998
chr17	25307001	25317000	52	0.630576	0.603017
chr17	25308001	25318000	57	0.647369	0.611047
chr17	25309001	25319000	42	0.650879	0.621112
chr17	25310001	25320000	39	0.636636	0.605016
chr17	25311001	25321000	41	0.608032	0.56625
chr17	25312001	25322000	45	0.558088	0.507641
chr17	25313001	25323000	45	0.532658	0.481228
chr17	25314001	25324000	40	0.515137	0.459712
chr17	25315001	25325000	40	0.465648	0.39521
chr17	25316001	25326000	36	0.436401	0.355219
chr17	25317001	25327000	30	0.376154	0.295257
chr17	25318001	25328000	25	0.319446	0.243507
chr17	25319001	25329000	25	0.361684	0.26762
chr17	25320001	25330000	26	0.359841	0.267729
chr17	25321001	25331000	23	0.337718	0.250473
chr17	25322001	25332000	16	0.364985	0.249554
chr17	25323001	25333000	14	0.411727	0.268181
chr17	25324001	25334000	13	0.424251	0.265358
chr17	25325001	25335000	9	0.540359	0.352874
chr17	25326001	25336000	7	0.629215	0.422002
chr17	25327001	25337000	7	0.629215	0.422002
chr17	25328001	25338000	5	0.595436	0.420674
chr17	25329001	25339000	4	0.300818	0.298553
chr17	25330001	25340000	3	0.183285	0.204074
chr17	25331001	25341000	5	0.387748	0.293046
chr17	25332001	25342000	6	0.371579	0.243576
chr17	25333001	25343000	8	0.503852	0.365904
chr17	25334001	25344000	10	0.545825	0.37756
chr17	25335001	25345000	10	0.545825	0.37756
chr17	25336001	25346000	10	0.545825	0.37756
chr17	25337001	25347000	10	0.545825	0.37756
chr17	25338001	25348000	11	0.514951	0.340757
chr17	25339001	25349000	18	0.369198	0.213746
chr17	25340001	25350000	18	0.3721	0.208544
chr17	25341001	25351000	18	0.31428	0.143578
chr17	25342001	25352000	22	0.337189	0.15967
chr17	25343001	25353000	27	0.203471	0.109223
chr17	25344001	25354000	31	0.158601	0.0901727
chr17	25345001	25355000	33	0.153283	0.0893995
chr17	25346001	25356000	38	0.146942	0.0862807
chr17	25347001	25357000	43	0.156746	0.0917071
chr17	25348001	25358000	62	0.124981	0.0616182
chr17	25349001	25359000	61	0.134514	0.0664897
chr17	25350001	25360000	75	0.192908	0.111008
chr17	25351001	25361000	85	0.274122	0.168833
chr17	25352001	25362000	93	0.282339	0.189499
chr17	25353001	25363000	95	0.328316	0.215788
chr17	25354001	25364000	93	0.342118	0.229295
chr17	25355001	25365000	105	0.33172	0.218929
chr17	25356001	25366000	114	0.33283	0.224725
chr17	25357001	25367000	123	0.32374	0.225192
chr17	25358001	25368000	103	0.354648	0.270378
chr17	25359001	25369000	112	0.337678	0.257978
chr17	25360001	25370000	112	0.305123	0.22913
chr17	25361001	25371000	131	0.218576	0.16109
chr17	25362001	25372000	140	0.186346	0.127787
chr17	25363001	25373000	137	0.16532	0.11226
chr17	25364001	25374000	143	0.147273	0.104148
chr17	25365001	25375000	139	0.140629	0.113467
chr17	25366001	25376000	129	0.11609	0.0989698
chr17	25367001	25377000	126	0.0931024	0.0807466
chr17	25368001	25378000	139	0.0880032	0.0762634
chr17	25369001	25379000	136	0.080642	0.0686029
chr17	25370001	25380000	137	0.0734546	0.0620471
chr17	25371001	25381000	110	0.0750692	0.0610489
chr17	25372001	25382000	94	0.0787836	0.0610215
chr17	25373001	25383000	89	0.0637494	0.0534288
chr17	25374001	25384000	79	0.060771	0.047119
chr17	25375001	25385000	83	0.0373015	0.0223362
chr17	25376001	25386000	103	0.0503065	0.0308625
chr17	25377001	25387000	100	0.0480166	0.0284901
chr17	25378001	25388000	92	0.0461717	0.0259821
chr17	25379001	25389000	84	0.0450941	0.0275239
chr17	25380001	25390000	69	0.0483104	0.0317013
chr17	25381001	25391000	66	0.0511395	0.0330161
chr17	25382001	25392000	65	0.0519636	0.0332118
chr17	25383001	25393000	66	0.0462464	0.0274705
chr17	25384001	25394000	71	0.0435131	0.0232286
chr17	25385001	25395000	66	0.0344042	0.0100991
chr17	25386001	25396000	51	-0.00598452	-0.0183832
chr17	25387001	25397000	44	-0.0032526	-0.0178232
chr17	25388001	25398000	40	-0.00536845	-0.0202655
chr17	25389001	25399000	41	0.00459166	-0.0162514
chr17	25390001	25400000	45	7.7261e-05	-0.0174558
chr17	25391001	25401000	73	-0.0024724	-0.0167652
chr17	25392001	25402000	71	-0.0044865	-0.0182974
chr17	25393001	25403000	74	-0.00401952	-0.0175862
chr17	25394001	25404000	74	-0.00449441	-0.0171667
chr17	25395001	25405000	89	-0.0161935	-0.0232047
chr17	25396001	25406000	91	-0.0120038	-0.0202183
chr17	25397001	25407000	92	-0.0126364	-0.0205871
chr17	25398001	25408000	92	-0.0126426	-0.0205055
chr17	25399001	25409000	92	-0.0162394	-0.0216598
chr17	25400001	25410000	89	-0.0143213	-0.0192837
chr17	25401001	25411000	59	-0.0182622	-0.0199648
chr17	25402001	25412000	58	0.00733745	-0.0100265
chr17	25403001	25413000	54	0.00843081	-0.00936871
chr17	25404001	25414000	52	0.0116081	-0.0061307
chr17	25405001	25415000	42	0.25386	0.117261
chr17	25406001	25416000	43	0.294451	0.151365
chr17	25407001	25417000	50	0.295046	0.137673
chr17	25408001	25418000	71	0.267551	0.111417
chr17	25409001	25419000	71	0.279222	0.115847
chr17	25410001	25420000	76	0.270525	0.105309
chr17	25411001	25421000	81	0.268163	0.108509
chr17	25412001	25422000	90	0.251137	0.10138
chr17	25413001	25423000	104	0.262687	0.126677
chr17	25414001	25424000	123	0.246706	0.114931
chr17	25415001	25425000	130	0.178269	0.0833236
chr17	25416001	25426000	140	0.170634	0.0665718
chr17	25417001	25427000	133	0.169513	0.0674771
chr17	25418001	25428000	135	0.142514	0.0560294
chr17	25419001	25429000	158	0.12511	0.0405329
chr17	25420001	25430000	153	0.13451	0.0455821
chr17	25421001	25431000	156	0.131677	0.0428769
chr17	25422001	25432000	153	0.125897	0.0368724
chr17	25423001	25433000	150	0.133952	0.0265175
chr17	25424001	25434000	137	0.157854	0.0309888
chr17	25425001	25435000	120	0.199807	0.0410724
chr17	25426001	25436000	99	0.214418	0.0504354
chr17	25427001	25437000	97	0.216302	0.0519867
chr17	25428001	25438000	75	0.328838	0.0921625
chr17	25429001	25439000	51	0.404706	0.180069
chr17	25430001	25440000	51	0.425076	0.190329
chr17	25431001	25441000	50	0.43837	0.219178
chr17	25432001	25442000	42	0.461701	0.265837
chr17	25433001	25443000	30	0.450993	0.292136
chr17	25434001	25444000	26	0.475167	0.314348
chr17	25435001	25445000	26	0.467303	0.291498
chr17	25436001	25446000	29	0.442161	0.27582
chr17	25437001	25447000	34	0.408124	0.232379
chr17	25438001	25448000	36	0.396586	0.222131
chr17	25439001	25449000	38	0.433902	0.25283
chr17	25440001	25450000	39	0.406049	0.223492
chr17	25441001	25451000	34	0.391753	0.20264
chr17	25442001	25452000	37	0.361615	0.183723
chr17	25443001	25453000	40	0.385514	0.206167
chr17	25444001	25454000	38	0.402207	0.233401
chr17	25445001	25455000	37	0.411511	0.252303
chr17	25446001	25456000	43	0.376061	0.219921
chr17	25447001	25457000	48	0.442383	0.285913
chr17	25448001	25458000	54	0.500066	0.353084
chr17	25449001	25459000	53	0.466513	0.315755
chr17	25450001	25460000	51	0.474846	0.324906
chr17	25451001	25461000	49	0.48813	0.340824
chr17	25452001	25462000	48	0.493604	0.356249
chr17	25453001	25463000	46	0.481182	0.339427
chr17	25454001	25464000	47	0.482556	0.341304
chr17	25455001	25465000	51	0.464094	0.315418
chr17	25456001	25466000	44	0.505308	0.37657
chr17	25457001	25467000	37	0.481945	0.354529
chr17	25458001	25468000	37	0.296822	0.200635
chr17	25459001	25469000	47	0.251336	0.181706
chr17	25460001	25470000	55	0.229275	0.165216
chr17	25461001	25471000	68	0.22884	0.186988
chr17	25462001	25472000	70	0.239666	0.20361
chr17	25463001	25473000	72	0.231713	0.197977
chr17	25464001	25474000	73	0.183127	0.169183
chr17	25465001	25475000	66	0.160542	0.163032
chr17	25466001	25476000	64	0.142406	0.153752
chr17	25467001	25477000	63	0.126814	0.146903
chr17	25468001	25478000	57	0.119724	0.145616
chr17	25469001	25479000	44	0.115853	0.150527
chr17	25470001	25480000	37	0.117346	0.16337
chr17	25471001	25481000	26	0.0578837	0.0900932
chr17	25472001	25482000	22	0.0179655	0.0226057
chr17	25473001	25483000	20	0.0207911	0.0243761
chr17	25474001	25484000	15	0.0430164	0.0432113
chr17	25475001	25485000	16	0.0493596	0.0482791
chr17	25476001	25486000	16	0.045246	0.0396943
chr17	25477001	25487000	16	0.056616	0.048889
chr17	25478001	25488000	24	0.602057	0.419844
chr17	25479001	25489000	25	0.602362	0.400213
chr17	25480001	25490000	29	0.551424	0.364663
chr17	25481001	25491000	39	0.479133	0.306785
chr17	25482001	25492000	45	0.44786	0.290384
chr17	25483001	25493000	48	0.432877	0.282476
chr17	25484001	25494000	51	0.414607	0.270135
chr17	25485001	25495000	54	0.409843	0.272462
chr17	25486001	25496000	59	0.414389	0.28652
chr17	25487001	25497000	62	0.410251	0.290309
chr17	25488001	25498000	52	0.200435	0.167589
chr17	25489001	25499000	52	0.216926	0.181537
chr17	25490001	25500000	53	0.21542	0.181465
chr17	25491001	25501000	46	0.23235	0.193981
chr17	25492001	25502000	42	0.236879	0.193782
chr17	25493001	25503000	53	0.232346	0.192951
chr17	25494001	25504000	59	0.228363	0.188027
chr17	25495001	25505000	62	0.211023	0.172875
chr17	25496001	25506000	61	0.176395	0.15227
chr17	25497001	25507000	64	0.149449	0.125393
chr17	25498001	25508000	64	0.14809	0.121874
chr17	25499001	25509000	61	0.134894	0.113642
chr17	25500001	25510000	56	0.133589	0.110067
chr17	25501001	25511000	50	0.13275	0.1094
chr17	25502001	25512000	50	0.129245	0.104731
chr17	25503001	25513000	38	0.0944239	0.078421
chr17	25504001	25514000	31	0.0831134	0.0737716
chr17	25505001	25515000	28	0.0872676	0.0759023
chr17	25506001	25516000	26	0.0690833	0.0563662
chr17	25507001	25517000	24	0.0946103	0.0863908
chr17	25508001	25518000	33	0.109061	0.100515
chr17	25509001	25519000	43	0.112566	0.104634
chr17	25510001	25520000	62	0.233728	0.190226
chr17	25511001	25521000	68	0.236958	0.193336
chr17	25512001	25522000	78	0.238011	0.197627
chr17	25513001	25523000	88	0.241961	0.200618
chr17	25514001	25524000	93	0.243922	0.203655
chr17	25515001	25525000	98	0.260204	0.219992
chr17	25516001	25526000	101	0.275448	0.235174
chr17	25517001	25527000	107	0.298676	0.25532
chr17	25518001	25528000	102	0.325276	0.27824
chr17	25519001	25529000	99	0.350803	0.296949
chr17	25520001	25530000	93	0.323267	0.276677
chr17	25521001	25531000	96	0.315054	0.268946
chr17	25522001	25532000	97	0.301286	0.257389
chr17	25523001	25533000	90	0.29539	0.255514
chr17	25524001	25534000	85	0.294438	0.25281
chr17	25525001	25535000	76	0.286679	0.241399
chr17	25526001	25536000	74	0.273389	0.223506
chr17	25527001	25537000	67	0.253617	0.207576
chr17	25528001	25538000	66	0.243297	0.199499
chr17	25529001	25539000	69	0.229486	0.183543
chr17	25530001	25540000	62	0.216105	0.167781
chr17	25531001	25541000	58	0.225142	0.164375
chr17	25532001	25542000	51	0.256912	0.180874
chr17	25533001	25543000	51	0.267458	0.190945
chr17	25534001	25544000	58	0.273919	0.206438
chr17	25535001	25545000	71	0.26173	0.207802
chr17	25536001	25546000	69	0.261258	0.209575
chr17	25537001	25547000	65	0.249121	0.197071
chr17	25538001	25548000	62	0.225294	0.180535
chr17	25539001	25549000	55	0.213672	0.171478
chr17	25540001	25550000	48	0.201042	0.169445
chr17	25541001	25551000	49	0.181705	0.153281
chr17	25542001	25552000	51	0.159715	0.128899
chr17	25543001	25553000	46	0.16044	0.119616
chr17	25544001	25554000	41	0.116346	0.0760853
chr17	25545001	25555000	34	0.0260807	0.0163412
chr17	25546001	25556000	32	0.0166077	0.0111392
chr17	25547001	25557000	37	0.012306	0.00762145
chr17	25548001	25558000	45	0.0127729	0.00932554
chr17	25549001	25559000	49	0.0225854	0.0168857
chr17	25550001	25560000	67	0.011449	0.0104242
chr17	25551001	25561000	67	0.0281355	0.0193952
chr17	25552001	25562000	65	0.0215494	0.0161608
chr17	25553001	25563000	66	0.0258169	0.0194194
chr17	25554001	25564000	65	0.0257745	0.0186013
chr17	25555001	25565000	62	0.0238212	0.0147811
chr17	25556001	25566000	63	0.0223569	0.0138597
chr17	25557001	25567000	59	0.0244284	0.0162798
chr17	25558001	25568000	58	0.0204746	0.0118323
chr17	25559001	25569000	56	0.0250318	0.0164351
chr17	25560001	25570000	46	0.0359955	0.0194517
chr17	25561001	25571000	47	0.0194057	0.0174717
chr17	25562001	25572000	44	0.0317404	0.0259635
chr17	25563001	25573000	45	0.0432617	0.033973
chr17	25564001	25574000	45	0.0381521	0.0322166
chr17	25565001	25575000	45	0.041048	0.0350428
chr17	25566001	25576000	45	0.0434304	0.0352641
chr17	25567001	25577000	43	0.046104	0.0365443
chr17	25568001	25578000	34	0.0662402	0.0515094
chr17	25569001	25579000	29	0.0516416	0.0404888
chr17	25570001	25580000	20	0.0736138	0.0649278
chr17	25571001	25581000	14	0.0662783	0.0555686
chr17	25572001	25582000	13	0.113572	0.0791112
chr17	25573001	25583000	12	0.0633757	0.0326439
chr17	25574001	25584000	12	0.0995247	0.061598
chr17	25575001	25585000	10	0.108869	0.0644245
chr17	25576001	25586000	10	0.136448	0.0985812
chr17	25577001	25587000	17	0.137775	0.0966371
chr17	25578001	25588000	22	0.169644	0.130415
chr17	25579001	25589000	26	0.15472	0.11769
chr17	25580001	25590000	39	0.124728	0.0807087
chr17	25581001	25591000	51	0.113457	0.0735926
chr17	25582001	25592000	66	0.0665308	0.0393166
chr17	25583001	25593000	83	0.0450087	0.0223683
chr17	25584001	25594000	121	0.0146627	-0.000175325
chr17	25585001	25595000	139	0.00720444	-0.00559542
chr17	25586001	25596000	148	0.00651966	-0.00579517
chr17	25587001	25597000	160	-0.00567895	-0.014781
chr17	25588001	25598000	162	-0.0175682	-0.023899
chr17	25589001	25599000	163	-0.0192826	-0.024872
chr17	25590001	25600000	153	-0.0230259	-0.0264077
chr17	25591001	25601000	144	-0.0316122	-0.0320284
chr17	25592001	25602000	129	-0.0312398	-0.0316131
chr17	25593001	25603000	117	-0.0141736	-0.0181078
chr17	25594001	25604000	77	0.00112961	-0.00293738
chr17	25595001	25605000	59	0.0147691	0.00885198
chr17	25596001	25606000	49	0.00944599	0.00599863
chr17	25597001	25607000	33	0.0437361	0.0358906
chr17	25598001	25608000	28	0.0738232	0.0611356
chr17	25599001	25609000	24	0.0912276	0.0692723
chr17	25600001	25610000	24	0.119106	0.088283
chr17	25601001	25611000	21	0.170657	0.118638
chr17	25602001	25612000	21	0.168369	0.117692
chr17	25603001	25613000	15	0.103141	0.0831383
chr17	25604001	25614000	21	0.0786935	0.0592094
chr17	25605001	25615000	30	0.0801118	0.0603652
chr17	25606001	25616000	39	0.089206	0.0681886
chr17	25607001	25617000	43	0.0944227	0.0762768
chr17	25608001	25618000	49	0.0988656	0.0742858
chr17	25609001	25619000	50	0.106132	0.0827805
chr17	25610001	25620000	56	0.106454	0.0746057
chr17	25611001	25621000	65	0.0885911	0.0636437
chr17	25612001	25622000	73	0.081341	0.0599611
chr17	25613001	25623000	82	0.0828775	0.0621999
chr17	25614001	25624000	85	0.0947286	0.0723911
chr17	25615001	25625000	81	0.0998499	0.0763826
chr17	25616001	25626000	89	0.0945228	0.0663987
chr17	25617001	25627000	95	0.0991046	0.0685288
chr17	25618001	25628000	107	0.117167	0.0893492
chr17	25619001	25629000	117	0.123948	0.0969805
chr17	25620001	25630000	114	0.124556	0.102368
chr17	25621001	25631000	107	0.131304	0.107263
chr17	25622001	25632000	97	0.143556	0.11653
chr17	25623001	25633000	87	0.150211	0.122006
chr17	25624001	25634000	77	0.148874	0.121197
chr17	25625001	25635000	71	0.151058	0.123701
chr17	25626001	25636000	60	0.164203	0.150318
chr17	25627001	25637000	72	0.173562	0.166917
chr17	25628001	25638000	72	0.174485	0.166404
chr17	25629001	25639000	67	0.170681	0.16142
chr17	25630001	25640000	67	0.156318	0.146685
chr17	25631001	25641000	78	0.153671	0.148953
chr17	25632001	25642000	98	0.12227	0.11671
chr17	25633001	25643000	110	0.112775	0.108278
chr17	25634001	25644000	121	0.104248	0.100514
chr17	25635001	25645000	133	0.0953799	0.0919348
chr17	25636001	25646000	142	0.0874588	0.0846853
chr17	25637001	25647000	137	0.0558095	0.0561217
chr17	25638001	25648000	133	0.0263722	0.0311516
chr17	25639001	25649000	143	0.0182226	0.0240323
chr17	25640001	25650000	155	0.0195215	0.0253258
chr17	25641001	25651000	165	0.0714924	0.0628839
chr17	25642001	25652000	156	0.119815	0.104556
chr17	25643001	25653000	157	0.152214	0.132571
chr17	25644001	25654000	159	0.158215	0.136353
chr17	25645001	25655000	147	0.171058	0.147041
chr17	25646001	25656000	137	0.182643	0.155624
chr17	25647001	25657000	118	0.21399	0.180895
chr17	25648001	25658000	105	0.244636	0.201791
chr17	25649001	25659000	95	0.279796	0.222683
chr17	25650001	25660000	79	0.340603	0.261652
chr17	25651001	25661000	56	0.293754	0.219603
chr17	25652001	25662000	48	0.192841	0.134111
chr17	25653001	25663000	35	0.0699804	0.0417524
chr17	25654001	25664000	22	0.0324296	0.0155984
chr17	25655001	25665000	22	0.0324296	0.0155984
chr17	25656001	25666000	17	0.0234631	0.00191969
chr17	25657001	25667000	16	0.0255323	0.00522759
chr17	25658001	25668000	13	0.0323896	0.0127979
chr17	25659001	25669000	6	-0.027441	-0.0287315
chr17	25660001	25670000	4	-0.0257734	-0.0273771
chr17	25661001	25671000	3	-0.03043	-0.0354417
chr17	25665001	25675000	3	0.317391	0.269822
chr17	25666001	25676000	10	0.368588	0.331037
chr17	25667001	25677000	12	0.333233	0.272852
chr17	25668001	25678000	14	0.274864	0.229093
chr17	25669001	25679000	15	0.248427	0.211674
chr17	25670001	25680000	20	0.184947	0.161236
chr17	25671001	25681000	42	0.0782751	0.0719346
chr17	25672001	25682000	59	0.0403502	0.0401402
chr17	25673001	25683000	63	0.0366672	0.036089
chr17	25674001	25684000	77	0.0547319	0.0490813
chr17	25675001	25685000	77	0.0464288	0.0444351
chr17	25676001	25686000	77	0.0267576	0.0213856
chr17	25677001	25687000	75	0.0273505	0.0224379
chr17	25678001	25688000	75	0.0296706	0.0244382
chr17	25679001	25689000	74	0.0306166	0.0252034
chr17	25680001	25690000	70	0.0320343	0.0262173
chr17	25681001	25691000	48	0.0511025	0.0424723
chr17	25682001	25692000	33	0.106987	0.0864097
chr17	25683001	25693000	29	0.123898	0.101593
chr17	25684001	25694000	17	0.156316	0.127937
chr17	25685001	25695000	14	0.158921	0.123087
chr17	25686001	25696000	7	0.243929	0.142447
chr17	25687001	25697000	8	0.207136	0.131425
chr17	25688001	25698000	6	0.234603	0.161383
chr17	25689001	25699000	9	0.15325	0.0973852
chr17	25690001	25700000	10	0.181716	0.127006
chr17	25691001	25701000	11	0.179318	0.12173
chr17	25692001	25702000	9	0.185075	0.131018
chr17	25693001	25703000	14	0.178556	0.121409
chr17	25694001	25704000	14	0.121465	0.102256
chr17	25695001	25705000	18	0.131985	0.112433
chr17	25696001	25706000	22	0.11456	0.104473
chr17	25697001	25707000	27	0.133089	0.116125
chr17	25698001	25708000	29	0.127183	0.112758
chr17	25699001	25709000	32	0.113292	0.105935
chr17	25700001	25710000	36	0.093798	0.0906909
chr17	25701001	25711000	40	0.0871248	0.0821819
chr17	25702001	25712000	42	0.0897381	0.0846598
chr17	25703001	25713000	38	0.0961196	0.093808
chr17	25704001	25714000	40	0.0906088	0.0802913
chr17	25705001	25715000	38	0.102617	0.0851567
chr17	25706001	25716000	39	0.118515	0.0976257
chr17	25707001	25717000	33	0.107245	0.0883691
chr17	25708001	25718000	34	0.106223	0.0857553
chr17	25709001	25719000	29	0.14869	0.117831
chr17	25710001	25720000	25	0.180747	0.14677
chr17	25711001	25721000	20	0.208729	0.178894
chr17	25712001	25722000	18	0.219257	0.183859
chr17	25713001	25723000	17	0.201916	0.163524
chr17	25714001	25724000	13	0.228927	0.205131
chr17	25715001	25725000	11	0.204069	0.186381
chr17	25716001	25726000	6	0.231274	0.200686
chr17	25717001	25727000	6	0.231274	0.200686
chr17	25718001	25728000	3	0.389521	0.356666
chr17	25719001	25729000	2	0.309028	0.270222
chr17	25726001	25736000	3	-0.0417441	-0.0399564
chr17	25727001	25737000	4	0.016566	0.00942128
chr17	25728001	25738000	4	0.016566	0.00942128
chr17	25729001	25739000	5	0.0717778	0.0636625
chr17	25730001	25740000	5	0.0717778	0.0636625
chr17	25731001	25741000	7	0.103414	0.0849205
chr17	25732001	25742000	9	0.0864367	0.0711528
chr17	25733001	25743000	13	0.125782	0.0972639
chr17	25734001	25744000	15	0.121404	0.0964465
chr17	25735001	25745000	21	0.113028	0.0824296
chr17	25736001	25746000	27	0.0811796	0.0586527
chr17	25737001	25747000	35	0.0632457	0.0404946
chr17	25738001	25748000	41	0.0584705	0.0370583
chr17	25739001	25749000	42	0.0491998	0.0272165
chr17	25740001	25750000	46	0.0761289	0.0436918
chr17	25741001	25751000	55	0.0517088	0.024373
chr17	25742001	25752000	58	0.0480948	0.0222406
chr17	25743001	25753000	56	0.0364675	0.0137606
chr17	25744001	25754000	62	0.0480064	0.0241551
chr17	25745001	25755000	58	0.0422536	0.0217663
chr17	25746001	25756000	50	0.0578361	0.0345838
chr17	25747001	25757000	44	0.0830408	0.0578193
chr17	25748001	25758000	41	0.0992553	0.0680318
chr17	25749001	25759000	42	0.113151	0.0794592
chr17	25750001	25760000	39	0.0929112	0.0678986
chr17	25751001	25761000	30	0.14874	0.118096
chr17	25752001	25762000	26	0.172798	0.140927
chr17	25753001	25763000	24	0.180086	0.148308
chr17	25754001	25764000	19	0.213759	0.175017
chr17	25755001	25765000	20	0.218511	0.165937
chr17	25756001	25766000	21	0.196763	0.145885
chr17	25757001	25767000	21	0.199435	0.150436
chr17	25758001	25768000	18	0.197743	0.156212
chr17	25759001	25769000	16	0.180978	0.145373
chr17	25760001	25770000	15	0.181278	0.143231
chr17	25761001	25771000	17	0.167642	0.139552
chr17	25762001	25772000	19	0.183006	0.151265
chr17	25763001	25773000	19	0.183006	0.151265
chr17	25764001	25774000	17	0.157046	0.136201
chr17	25765001	25775000	15	0.184926	0.182785
chr17	25766001	25776000	14	0.236753	0.233312
chr17	25767001	25777000	12	0.186536	0.194175
chr17	25768001	25778000	15	0.146052	0.160602
chr17	25769001	25779000	16	0.158232	0.167908
chr17	25770001	25780000	18	0.14073	0.149956
chr17	25771001	25781000	24	0.0695298	0.0777818
chr17	25772001	25782000	27	0.0462047	0.0638151
chr17	25773001	25783000	34	0.053307	0.0588707
chr17	25774001	25784000	36	0.0450313	0.0518742
chr17	25775001	25785000	38	0.0541815	0.0516438
chr17	25776001	25786000	42	0.0579613	0.0536
chr17	25777001	25787000	48	0.0638183	0.0597036
chr17	25778001	25788000	46	0.0688412	0.0629889
chr17	25779001	25789000	46	0.0678311	0.0611337
chr17	25780001	25790000	47	0.071992	0.0658813
chr17	25781001	25791000	42	0.0943669	0.0817151
chr17	25782001	25792000	41	0.0878316	0.0758456
chr17	25783001	25793000	42	0.0832143	0.0744438
chr17	25784001	25794000	42	0.0937257	0.0828404
chr17	25785001	25795000	43	0.0790566	0.0748992
chr17	25786001	25796000	39	0.0680731	0.0641038
chr17	25787001	25797000	37	0.107201	0.0803016
chr17	25788001	25798000	40	0.117434	0.0816881
chr17	25789001	25799000	40	0.117178	0.0793243
chr17	25790001	25800000	37	0.119843	0.0777304
chr17	25791001	25801000	33	0.127225	0.0811918
chr17	25792001	25802000	29	0.143292	0.0861336
chr17	25793001	25803000	23	0.175624	0.0950723
chr17	25794001	25804000	25	0.265397	0.13305
chr17	25795001	25805000	29	0.377609	0.230903
chr17	25796001	25806000	35	0.39367	0.246737
chr17	25797001	25807000	38	0.387531	0.237813
chr17	25798001	25808000	37	0.400094	0.246148
chr17	25799001	25809000	39	0.399475	0.2506
chr17	25800001	25810000	41	0.394345	0.238192
chr17	25801001	25811000	43	0.390209	0.226105
chr17	25802001	25812000	48	0.390541	0.249773
chr17	25803001	25813000	51	0.38808	0.263712
chr17	25804001	25814000	48	0.377257	0.256269
chr17	25805001	25815000	41	0.346231	0.210291
chr17	25806001	25816000	39	0.32791	0.210564
chr17	25807001	25817000	35	0.320786	0.21386
chr17	25808001	25818000	32	0.317557	0.218986
chr17	25809001	25819000	29	0.317871	0.227802
chr17	25810001	25820000	28	0.321779	0.23867
chr17	25811001	25821000	26	0.32758	0.257319
chr17	25812001	25822000	23	0.282458	0.187627
chr17	25813001	25823000	23	0.232251	0.12892
chr17	25814001	25824000	27	0.232379	0.110781
chr17	25815001	25825000	40	0.178502	0.0645465
chr17	25816001	25826000	41	0.165048	0.0459084
chr17	25817001	25827000	41	0.162188	0.06259
chr17	25818001	25828000	45	0.155919	0.0611586
chr17	25819001	25829000	52	0.210637	0.0866667
chr17	25820001	25830000	62	0.206251	0.100322
chr17	25821001	25831000	69	0.196654	0.106142
chr17	25822001	25832000	74	0.210537	0.123182
chr17	25823001	25833000	77	0.205618	0.115507
chr17	25824001	25834000	77	0.20747	0.121096
chr17	25825001	25835000	66	0.247824	0.163736
chr17	25826001	25836000	62	0.238436	0.170818
chr17	25827001	25837000	60	0.230966	0.155323
chr17	25828001	25838000	56	0.23701	0.163097
chr17	25829001	25839000	49	0.212962	0.149418
chr17	25830001	25840000	45	0.383307	0.211922
chr17	25831001	25841000	39	0.425047	0.222239
chr17	25832001	25842000	34	0.406874	0.209243
chr17	25833001	25843000	30	0.425506	0.274382
chr17	25834001	25844000	29	0.42074	0.258613
chr17	25835001	25845000	31	0.38077	0.202959
chr17	25836001	25846000	43	0.336234	0.165417
chr17	25837001	25847000	49	0.322143	0.186303
chr17	25838001	25848000	51	0.318042	0.183324
chr17	25839001	25849000	53	0.310627	0.180872
chr17	25840001	25850000	47	0.17668	0.11828
chr17	25841001	25851000	50	0.197988	0.127574
chr17	25842001	25852000	48	0.210724	0.135355
chr17	25843001	25853000	48	0.197313	0.128843
chr17	25844001	25854000	49	0.196865	0.140111
chr17	25845001	25855000	51	0.191109	0.149788
chr17	25846001	25856000	38	0.190725	0.170213
chr17	25847001	25857000	36	0.184686	0.149667
chr17	25848001	25858000	37	0.189332	0.154012
chr17	25849001	25859000	34	0.189354	0.15266
chr17	25850001	25860000	34	0.190329	0.153868
chr17	25851001	25861000	32	0.162657	0.13546
chr17	25852001	25862000	34	0.151361	0.125309
chr17	25853001	25863000	35	0.129066	0.102125
chr17	25854001	25864000	33	0.123981	0.0874781
chr17	25855001	25865000	29	0.148958	0.0992901
chr17	25856001	25866000	33	0.136464	0.0951018
chr17	25857001	25867000	32	0.0960573	0.0698539
chr17	25858001	25868000	31	0.0678793	0.0529791
chr17	25859001	25869000	31	0.0678793	0.0529791
chr17	25860001	25870000	38	0.0607286	0.0409178
chr17	25861001	25871000	37	0.0564799	0.0361263
chr17	25862001	25872000	39	0.0591826	0.0345247
chr17	25863001	25873000	36	0.0666321	0.0367609
chr17	25864001	25874000	32	0.0680594	0.0399715
chr17	25865001	25875000	31	0.0478171	0.0253281
chr17	25866001	25876000	26	0.0269714	0.00864578
chr17	25867001	25877000	23	0.0246008	0.00414588
chr17	25868001	25878000	22	0.0288977	0.00566999
chr17	25869001	25879000	25	0.031262	0.00984484
chr17	25870001	25880000	17	0.0372173	0.0189621
chr17	25871001	25881000	17	0.0422697	0.0250345
chr17	25872001	25882000	14	0.0334926	0.021696
chr17	25873001	25883000	12	0.0393188	0.0279499
chr17	25874001	25884000	13	0.0545193	0.0438175
chr17	25875001	25885000	12	0.0452058	0.0377191
chr17	25876001	25886000	13	0.036399	0.0320791
chr17	25877001	25887000	12	0.0395736	0.0358898
chr17	25878001	25888000	11	0.0445605	0.0421051
chr17	25879001	25889000	8	0.0471715	0.0427218
chr17	25880001	25890000	8	0.0471715	0.0427218
chr17	25881001	25891000	7	0.0562581	0.045663
chr17	25882001	25892000	8	0.057711	0.0517272
chr17	25883001	25893000	8	0.057711	0.0517272
chr17	25884001	25894000	7	0.0283324	0.0256554
chr17	25885001	25895000	9	0.0344035	0.0291857
chr17	25886001	25896000	9	0.051359	0.0404801
chr17	25887001	25897000	15	0.0638102	0.0524854
chr17	25888001	25898000	38	0.00584256	0.00743124
chr17	25889001	25899000	67	-0.00517075	-0.00243044
chr17	25890001	25900000	75	0.00506841	0.00683674
chr17	25891001	25901000	91	0.00699555	0.00977296
chr17	25892001	25902000	102	0.00749914	0.0107645
chr17	25893001	25903000	119	0.00582331	0.00979398
chr17	25894001	25904000	135	0.00825064	0.0118007
chr17	25895001	25905000	166	0.00869635	0.0114107
chr17	25896001	25906000	169	0.00819916	0.0112084
chr17	25897001	25907000	164	0.00338239	0.00873055
chr17	25898001	25908000	143	0.0127229	0.0141891
chr17	25899001	25909000	117	0.0294812	0.0215167
chr17	25900001	25910000	110	0.0181395	0.0164375
chr17	25901001	25911000	96	0.0253463	0.0217131
chr17	25902001	25912000	85	0.0214365	0.0199781
chr17	25903001	25913000	71	0.0272335	0.0224176
chr17	25904001	25914000	57	0.0202366	0.0194393
chr17	25905001	25915000	26	0.0311997	0.0337642
chr17	25906001	25916000	24	0.026129	0.0320813
chr17	25907001	25917000	27	0.0323558	0.0337143
chr17	25908001	25918000	34	0.0419009	0.0471196
chr17	25909001	25919000	37	0.032701	0.0377655
chr17	25910001	25920000	40	0.0258916	0.0299757
chr17	25911001	25921000	37	0.0125751	0.0143132
chr17	25912001	25922000	34	0.0151068	0.0170601
chr17	25913001	25923000	33	0.0284374	0.0336505
chr17	25914001	25924000	35	0.0245186	0.0294725
chr17	25915001	25925000	36	0.014274	0.0208257
chr17	25916001	25926000	46	0.00145774	0.00827504
chr17	25917001	25927000	56	0.00200858	0.012565
chr17	25918001	25928000	56	-0.00841135	0.00600168
chr17	25919001	25929000	54	-0.00202175	0.0117331
chr17	25920001	25930000	53	0.00102687	0.0151127
chr17	25921001	25931000	62	-0.000132846	0.0107414
chr17	25922001	25932000	67	0.0411123	0.0521611
chr17	25923001	25933000	70	0.0537135	0.0640795
chr17	25924001	25934000	71	0.0963728	0.0925162
chr17	25925001	25935000	67	0.105564	0.0997007
chr17	25926001	25936000	56	0.141681	0.127514
chr17	25927001	25937000	46	0.172057	0.145209
chr17	25928001	25938000	39	0.218095	0.176832
chr17	25929001	25939000	37	0.240233	0.195942
chr17	25930001	25940000	41	0.207568	0.177604
chr17	25931001	25941000	49	0.168172	0.160998
chr17	25932001	25942000	49	0.141912	0.121493
chr17	25933001	25943000	45	0.13844	0.109053
chr17	25934001	25944000	40	0.0961014	0.0739803
chr17	25935001	25945000	40	0.0961014	0.0739803
chr17	25936001	25946000	39	0.0972628	0.0745967
chr17	25937001	25947000	42	0.131597	0.10626
chr17	25938001	25948000	43	0.123231	0.100592
chr17	25939001	25949000	46	0.122895	0.0992253
chr17	25940001	25950000	40	0.142849	0.113213
chr17	25941001	25951000	27	0.223122	0.178595
chr17	25942001	25952000	29	0.21718	0.176514
chr17	25943001	25953000	39	0.249171	0.205373
chr17	25944001	25954000	42	0.267463	0.222482
chr17	25945001	25955000	45	0.27449	0.230921
chr17	25946001	25956000	54	0.303965	0.256597
chr17	25947001	25957000	54	0.278137	0.235736
chr17	25948001	25958000	55	0.272047	0.221761
chr17	25949001	25959000	51	0.275817	0.22378
chr17	25950001	25960000	52	0.284492	0.22994
chr17	25951001	25961000	53	0.282472	0.226423
chr17	25952001	25962000	47	0.288684	0.229334
chr17	25953001	25963000	38	0.25872	0.197645
chr17	25954001	25964000	42	0.256666	0.1921
chr17	25955001	25965000	44	0.230484	0.157432
chr17	25956001	25966000	37	0.154271	0.0929319
chr17	25957001	25967000	31	0.248238	0.126923
chr17	25958001	25968000	28	0.272032	0.144748
chr17	25959001	25969000	32	0.25325	0.138542
chr17	25960001	25970000	30	0.236416	0.131926
chr17	25961001	25971000	26	0.226553	0.11941
chr17	25962001	25972000	29	0.259841	0.137212
chr17	25963001	25973000	28	0.262791	0.142915
chr17	25964001	25974000	23	0.1953	0.0956244
chr17	25965001	25975000	18	0.221165	0.127405
chr17	25966001	25976000	17	0.220125	0.134307
chr17	25967001	25977000	23	0.124467	0.0831152
chr17	25968001	25978000	27	0.128975	0.0965249
chr17	25969001	25979000	22	0.138085	0.103709
chr17	25970001	25980000	25	0.133746	0.10426
chr17	25971001	25981000	24	0.142745	0.110433
chr17	25972001	25982000	21	0.0963996	0.0912399
chr17	25973001	25983000	21	0.101255	0.0952493
chr17	25974001	25984000	19	0.107565	0.100534
chr17	25975001	25985000	24	0.103016	0.0972498
chr17	25976001	25986000	28	0.193758	0.183375
chr17	25977001	25987000	20	0.23592	0.228262
chr17	25978001	25988000	17	0.266288	0.249658
chr17	25979001	25989000	18	0.261372	0.23391
chr17	25980001	25990000	18	0.302428	0.256372
chr17	25981001	25991000	19	0.284113	0.242193
chr17	25982001	25992000	18	0.295724	0.249632
chr17	25983001	25993000	17	0.305508	0.254575
chr17	25984001	25994000	19	0.265411	0.224943
chr17	25985001	25995000	15	0.325464	0.254418
chr17	25986001	25996000	12	0.174675	0.121447
chr17	25987001	25997000	12	0.174675	0.121447
chr17	25988001	25998000	11	0.170952	0.129393
chr17	25989001	25999000	13	0.196624	0.17507
chr17	25990001	26000000	13	0.160017	0.147746
chr17	25991001	26001000	12	0.17657	0.161144
chr17	25992001	26002000	12	0.17657	0.161144
chr17	25993001	26003000	12	0.17657	0.161144
chr17	25994001	26004000	10	0.22656	0.198758
chr17	25995001	26005000	10	0.26774	0.260811
chr17	25996001	26006000	8	0.290628	0.27504
chr17	25997001	26007000	8	0.290628	0.27504
chr17	25998001	26008000	7	0.270637	0.254213
chr17	25999001	26009000	5	0.296815	0.259363
chr17	26000001	26010000	5	0.58668	0.601208
chr17	26001001	26011000	8	0.412475	0.371021
chr17	26002001	26012000	11	0.326286	0.282926
chr17	26003001	26013000	11	0.326286	0.282926
chr17	26004001	26014000	12	0.350461	0.313689
chr17	26005001	26015000	12	0.309928	0.271529
chr17	26006001	26016000	12	0.309928	0.271529
chr17	26007001	26017000	12	0.309928	0.271529
chr17	26008001	26018000	12	0.309928	0.271529
chr17	26009001	26019000	13	0.348584	0.287978
chr17	26010001	26020000	23	0.153058	0.053331
chr17	26011001	26021000	20	0.205736	0.0632243
chr17	26012001	26022000	20	0.196579	0.0618732
chr17	26013001	26023000	24	0.353017	0.151928
chr17	26014001	26024000	29	0.37356	0.160197
chr17	26015001	26025000	28	0.395429	0.163032
chr17	26016001	26026000	37	0.378205	0.196597
chr17	26017001	26027000	37	0.378205	0.196597
chr17	26018001	26028000	38	0.402346	0.212227
chr17	26019001	26029000	37	0.38126	0.199573
chr17	26020001	26030000	25	0.42406	0.319672
chr17	26021001	26031000	26	0.447142	0.337783
chr17	26022001	26032000	23	0.501819	0.376755
chr17	26023001	26033000	20	0.497884	0.352357
chr17	26024001	26034000	14	0.487146	0.385401
chr17	26025001	26035000	15	0.517338	0.412411
chr17	26026001	26036000	8	0.758007	0.632265
chr17	26027001	26037000	10	0.753687	0.602242
chr17	26028001	26038000	12	0.571188	0.436815
chr17	26029001	26039000	15	0.514439	0.423982
chr17	26030001	26040000	16	0.478331	0.386421
chr17	26031001	26041000	15	0.451648	0.359479
chr17	26032001	26042000	17	0.446625	0.359299
chr17	26033001	26043000	19	0.435537	0.347989
chr17	26034001	26044000	19	0.435537	0.347989
chr17	26035001	26045000	20	0.401848	0.324516
chr17	26036001	26046000	21	0.357466	0.292973
chr17	26037001	26047000	21	0.359229	0.303536
chr17	26038001	26048000	19	0.401034	0.350237
chr17	26039001	26049000	16	0.410402	0.358058
chr17	26040001	26050000	15	0.440138	0.404373
chr17	26041001	26051000	15	0.440138	0.404373
chr17	26042001	26052000	13	0.444992	0.411515
chr17	26043001	26053000	11	0.421971	0.405076
chr17	26044001	26054000	25	0.1968	0.146276
chr17	26045001	26055000	23	0.176592	0.129905
chr17	26046001	26056000	22	0.145858	0.106043
chr17	26047001	26057000	21	0.0756646	0.0553065
chr17	26048001	26058000	20	0.0564603	0.043563
chr17	26049001	26059000	22	0.0415365	0.0342308
chr17	26050001	26060000	23	0.0347271	0.0291646
chr17	26051001	26061000	26	0.0234833	0.0217074
chr17	26052001	26062000	31	0.0192274	0.0184956
chr17	26053001	26063000	39	0.0221013	0.0169071
chr17	26054001	26064000	30	0.0656263	0.0663751
chr17	26055001	26065000	32	0.0795035	0.0787845
chr17	26056001	26066000	32	0.0469173	0.0605123
chr17	26057001	26067000	34	0.0514103	0.0646358
chr17	26058001	26068000	35	0.059401	0.0689074
chr17	26059001	26069000	34	0.0675828	0.0715777
chr17	26060001	26070000	34	0.0698993	0.0756563
chr17	26061001	26071000	33	0.117074	0.106463
chr17	26062001	26072000	30	0.143084	0.135567
chr17	26063001	26073000	24	0.169394	0.167193
chr17	26064001	26074000	23	0.26039	0.19984
chr17	26065001	26075000	26	0.236129	0.173339
chr17	26066001	26076000	31	0.282133	0.195345
chr17	26067001	26077000	33	0.307683	0.209697
chr17	26068001	26078000	33	0.310985	0.205298
chr17	26069001	26079000	34	0.312282	0.197718
chr17	26070001	26080000	32	0.318331	0.197894
chr17	26071001	26081000	31	0.280755	0.176095
chr17	26072001	26082000	37	0.221036	0.153771
chr17	26073001	26083000	38	0.221677	0.16358
chr17	26074001	26084000	41	0.158185	0.133377
chr17	26075001	26085000	38	0.156183	0.132857
chr17	26076001	26086000	34	0.127216	0.102088
chr17	26077001	26087000	31	0.0868892	0.0855239
chr17	26078001	26088000	36	0.0757896	0.0731756
chr17	26079001	26089000	37	0.0708054	0.0702502
chr17	26080001	26090000	40	0.0835352	0.0791872
chr17	26081001	26091000	45	0.0972551	0.0950998
chr17	26082001	26092000	43	0.10446	0.0994227
chr17	26083001	26093000	52	0.0892441	0.0842873
chr17	26084001	26094000	52	0.0785022	0.0750454
chr17	26085001	26095000	52	0.0779748	0.0772518
chr17	26086001	26096000	53	0.0758863	0.078694
chr17	26087001	26097000	56	0.0819728	0.0843125
chr17	26088001	26098000	52	0.0940428	0.0972764
chr17	26089001	26099000	48	0.0981096	0.102266
chr17	26090001	26100000	47	0.0900617	0.0988783
chr17	26091001	26101000	41	0.0788149	0.0871801
chr17	26092001	26102000	36	0.0859175	0.0900378
chr17	26093001	26103000	23	0.0861422	0.0945665
chr17	26094001	26104000	16	0.141709	0.142911
chr17	26095001	26105000	17	0.175184	0.170502
chr17	26096001	26106000	24	0.238477	0.186633
chr17	26097001	26107000	25	0.237581	0.165665
chr17	26098001	26108000	28	0.197862	0.133605
chr17	26099001	26109000	35	0.165497	0.114854
chr17	26100001	26110000	35	0.155233	0.106509
chr17	26101001	26111000	40	0.173506	0.117879
chr17	26102001	26112000	43	0.156644	0.110036
chr17	26103001	26113000	49	0.134835	0.100533
chr17	26104001	26114000	53	0.146663	0.111427
chr17	26105001	26115000	51	0.14574	0.109127
chr17	26106001	26116000	48	0.14066	0.115951
chr17	26107001	26117000	46	0.149688	0.137751
chr17	26108001	26118000	47	0.167425	0.156685
chr17	26109001	26119000	47	0.175123	0.171736
chr17	26110001	26120000	49	0.182844	0.182503
chr17	26111001	26121000	57	0.144879	0.149857
chr17	26112001	26122000	56	0.141774	0.144629
chr17	26113001	26123000	52	0.153856	0.150747
chr17	26114001	26124000	52	0.136447	0.129742
chr17	26115001	26125000	55	0.12534	0.113785
chr17	26116001	26126000	53	0.109736	0.0930695
chr17	26117001	26127000	62	0.132325	0.105957
chr17	26118001	26128000	59	0.128311	0.100326
chr17	26119001	26129000	53	0.140884	0.10119
chr17	26120001	26130000	49	0.136322	0.0913736
chr17	26121001	26131000	36	0.167551	0.108077
chr17	26122001	26132000	33	0.174888	0.117002
chr17	26123001	26133000	34	0.17267	0.111123
chr17	26124001	26134000	34	0.172923	0.119229
chr17	26125001	26135000	31	0.186051	0.141923
chr17	26126001	26136000	26	0.19275	0.155373
chr17	26127001	26137000	13	0.145387	0.0845073
chr17	26128001	26138000	12	0.157811	0.0991899
chr17	26129001	26139000	12	0.0906811	0.0650733
chr17	26130001	26140000	19	0.0713116	0.0524721
chr17	26131001	26141000	25	0.0823892	0.0703285
chr17	26132001	26142000	30	0.121382	0.108678
chr17	26133001	26143000	31	0.200516	0.181266
chr17	26134001	26144000	33	0.268642	0.234055
chr17	26135001	26145000	35	0.248889	0.211899
chr17	26136001	26146000	35	0.267343	0.228309
chr17	26137001	26147000	38	0.287968	0.240805
chr17	26138001	26148000	39	0.280111	0.226413
chr17	26139001	26149000	43	0.287671	0.236435
chr17	26140001	26150000	38	0.335828	0.277619
chr17	26141001	26151000	35	0.342239	0.288179
chr17	26142001	26152000	30	0.351836	0.286138
chr17	26143001	26153000	28	0.305268	0.230813
chr17	26144001	26154000	22	0.251971	0.190699
chr17	26145001	26155000	19	0.285565	0.223066
chr17	26146001	26156000	24	0.211125	0.154418
chr17	26147001	26157000	28	0.124398	0.0910035
chr17	26148001	26158000	29	0.134183	0.100399
chr17	26149001	26159000	31	0.0811477	0.0621305
chr17	26150001	26160000	31	0.058054	0.0412899
chr17	26151001	26161000	28	0.0527163	0.0350719
chr17	26152001	26162000	28	0.0527163	0.0350719
chr17	26153001	26163000	30	0.111381	0.0688145
chr17	26154001	26164000	35	0.129436	0.0787786
chr17	26155001	26165000	37	0.127524	0.0787915
chr17	26156001	26166000	33	0.141492	0.0882624
chr17	26157001	26167000	34	0.158313	0.107861
chr17	26158001	26168000	31	0.168499	0.115656
chr17	26159001	26169000	28	0.205053	0.13424
chr17	26160001	26170000	28	0.222495	0.149609
chr17	26161001	26171000	30	0.211553	0.139009
chr17	26162001	26172000	30	0.211553	0.139009
chr17	26163001	26173000	29	0.172739	0.118987
chr17	26164001	26174000	28	0.136004	0.100433
chr17	26165001	26175000	34	0.135827	0.0959888
chr17	26166001	26176000	34	0.135609	0.0911203
chr17	26167001	26177000	29	0.139195	0.089127
chr17	26168001	26178000	29	0.117665	0.0734797
chr17	26169001	26179000	31	0.140861	0.0965702
chr17	26170001	26180000	44	0.13497	0.103448
chr17	26171001	26181000	50	0.149149	0.116386
chr17	26172001	26182000	52	0.149109	0.118864
chr17	26173001	26183000	58	0.139486	0.122607
chr17	26174001	26184000	60	0.138046	0.121106
chr17	26175001	26185000	58	0.129039	0.121663
chr17	26176001	26186000	62	0.129471	0.124055
chr17	26177001	26187000	68	0.137881	0.12771
chr17	26178001	26188000	73	0.132339	0.123973
chr17	26179001	26189000	77	0.112133	0.109349
chr17	26180001	26190000	70	0.0955259	0.0937104
chr17	26181001	26191000	72	0.0795837	0.0834591
chr17	26182001	26192000	79	0.10277	0.0930397
chr17	26183001	26193000	77	0.111068	0.0936127
chr17	26184001	26194000	77	0.122539	0.101859
chr17	26185001	26195000	80	0.134872	0.110631
chr17	26186001	26196000	84	0.129368	0.110676
chr17	26187001	26197000	84	0.113781	0.10109
chr17	26188001	26198000	86	0.122023	0.105216
chr17	26189001	26199000	84	0.114829	0.096538
chr17	26190001	26200000	83	0.119593	0.103136
chr17	26191001	26201000	75	0.124903	0.105798
chr17	26192001	26202000	69	0.105475	0.0962647
chr17	26193001	26203000	76	0.0903706	0.0818693
chr17	26194001	26204000	75	0.103204	0.0864896
chr17	26195001	26205000	70	0.0898597	0.0757598
chr17	26196001	26206000	63	0.118391	0.0824955
chr17	26197001	26207000	67	0.117605	0.0723893
chr17	26198001	26208000	70	0.089595	0.0529982
chr17	26199001	26209000	68	0.112647	0.0739765
chr17	26200001	26210000	67	0.133622	0.0965699
chr17	26201001	26211000	66	0.136512	0.0987454
chr17	26202001	26212000	64	0.132168	0.095163
chr17	26203001	26213000	52	0.162043	0.108079
chr17	26204001	26214000	47	0.125896	0.0959795
chr17	26205001	26215000	47	0.116752	0.0948107
chr17	26206001	26216000	44	0.0784123	0.0814266
chr17	26207001	26217000	33	0.0971271	0.108757
chr17	26208001	26218000	22	0.137624	0.174624
chr17	26209001	26219000	17	0.168463	0.181858
chr17	26210001	26220000	12	0.151116	0.114086
chr17	26211001	26221000	12	0.154157	0.117024
chr17	26212001	26222000	11	0.160618	0.129176
chr17	26213001	26223000	11	0.138958	0.111848
chr17	26214001	26224000	15	0.124402	0.104128
chr17	26215001	26225000	15	0.188827	0.159322
chr17	26216001	26226000	16	0.186552	0.159054
chr17	26217001	26227000	18	0.176977	0.147815
chr17	26218001	26228000	24	0.157557	0.123623
chr17	26219001	26229000	31	0.161292	0.131452
chr17	26220001	26230000	32	0.151508	0.122819
chr17	26221001	26231000	39	0.158226	0.124763
chr17	26222001	26232000	40	0.158949	0.126312
chr17	26223001	26233000	39	0.175105	0.137812
chr17	26224001	26234000	39	0.187055	0.143029
chr17	26225001	26235000	37	0.166181	0.130229
chr17	26226001	26236000	37	0.164062	0.1287
chr17	26227001	26237000	44	0.161445	0.122838
chr17	26228001	26238000	39	0.171708	0.132871
chr17	26229001	26239000	38	0.121018	0.0938676
chr17	26230001	26240000	41	0.115257	0.0893413
chr17	26231001	26241000	40	0.203818	0.141702
chr17	26232001	26242000	48	0.278109	0.177864
chr17	26233001	26243000	56	0.412251	0.258192
chr17	26234001	26244000	63	0.438908	0.266911
chr17	26235001	26245000	71	0.415701	0.236784
chr17	26236001	26246000	74	0.416722	0.237418
chr17	26237001	26247000	66	0.43829	0.252572
chr17	26238001	26248000	71	0.436002	0.250448
chr17	26239001	26249000	66	0.476768	0.270415
chr17	26240001	26250000	63	0.489594	0.280588
chr17	26241001	26251000	61	0.455935	0.25439
chr17	26242001	26252000	55	0.424124	0.231129
chr17	26243001	26253000	48	0.254076	0.137024
chr17	26244001	26254000	48	0.173894	0.10834
chr17	26245001	26255000	42	0.188817	0.119954
chr17	26246001	26256000	41	0.165458	0.107597
chr17	26247001	26257000	42	0.161379	0.110796
chr17	26248001	26258000	42	0.143468	0.0880558
chr17	26249001	26259000	54	0.15362	0.0950899
chr17	26250001	26260000	54	0.1523	0.0930438
chr17	26251001	26261000	56	0.129929	0.074279
chr17	26252001	26262000	72	0.244892	0.162032
chr17	26253001	26263000	82	0.225418	0.141969
chr17	26254001	26264000	74	0.219855	0.135663
chr17	26255001	26265000	78	0.216309	0.135099
chr17	26256001	26266000	77	0.214715	0.133966
chr17	26257001	26267000	79	0.20744	0.128644
chr17	26258001	26268000	92	0.231206	0.159045
chr17	26259001	26269000	82	0.250163	0.177844
chr17	26260001	26270000	93	0.277258	0.207054
chr17	26261001	26271000	94	0.292709	0.221261
chr17	26262001	26272000	87	0.227322	0.17437
chr17	26263001	26273000	82	0.241432	0.18785
chr17	26264001	26274000	84	0.240701	0.185766
chr17	26265001	26275000	80	0.2389	0.189169
chr17	26266001	26276000	80	0.242919	0.191495
chr17	26267001	26277000	77	0.252916	0.201246
chr17	26268001	26278000	64	0.222834	0.181676
chr17	26269001	26279000	66	0.197989	0.161822
chr17	26270001	26280000	59	0.148275	0.116368
chr17	26271001	26281000	54	0.116929	0.0946492
chr17	26272001	26282000	45	0.0943658	0.0715077
chr17	26273001	26283000	56	0.109906	0.0877102
chr17	26274001	26284000	52	0.114549	0.097374
chr17	26275001	26285000	51	0.114856	0.0962482
chr17	26276001	26286000	58	0.110779	0.0892512
chr17	26277001	26287000	57	0.108635	0.0879723
chr17	26278001	26288000	65	0.119598	0.0896186
chr17	26279001	26289000	60	0.121036	0.0901027
chr17	26280001	26290000	63	0.117206	0.0827111
chr17	26281001	26291000	64	0.117336	0.0813029
chr17	26282001	26292000	65	0.11255	0.0757078
chr17	26283001	26293000	54	0.0882149	0.0550969
chr17	26284001	26294000	58	0.0890022	0.0520586
chr17	26285001	26295000	60	0.090224	0.0551229
chr17	26286001	26296000	60	0.0768076	0.0451938
chr17	26287001	26297000	58	0.0792458	0.0458386
chr17	26288001	26298000	54	0.0354622	0.0232819
chr17	26289001	26299000	59	0.0342567	0.0194639
chr17	26290001	26300000	59	0.0160579	0.0106445
chr17	26291001	26301000	61	0.0157833	0.0106335
chr17	26292001	26302000	75	0.0190917	0.0130375
chr17	26293001	26303000	81	0.0155168	0.00915111
chr17	26294001	26304000	87	0.00867215	0.0052234
chr17	26295001	26305000	90	0.00569677	0.00129446
chr17	26296001	26306000	84	0.00724596	0.00253817
chr17	26297001	26307000	87	0.0078024	0.00287763
chr17	26298001	26308000	90	0.00641805	0.000210413
chr17	26299001	26309000	85	0.00683336	0.0012973
chr17	26300001	26310000	89	0.00725968	0.00107996
chr17	26301001	26311000	91	0.00678607	0.00107737
chr17	26302001	26312000	77	0.00429706	-0.00133966
chr17	26303001	26313000	67	0.00611146	2.89699e-05
chr17	26304001	26314000	59	0.00431516	-0.00157598
chr17	26305001	26315000	57	0.0168112	0.0100583
chr17	26306001	26316000	63	0.0169924	0.0104489
chr17	26307001	26317000	76	0.0274917	0.0211008
chr17	26308001	26318000	76	0.0256345	0.0213222
chr17	26309001	26319000	88	0.0214023	0.0172503
chr17	26310001	26320000	77	0.0226954	0.019255
chr17	26311001	26321000	70	0.0268108	0.0224523
chr17	26312001	26322000	66	0.0259181	0.0225835
chr17	26313001	26323000	64	0.0326487	0.0262164
chr17	26314001	26324000	62	0.0346023	0.0276999
chr17	26315001	26325000	59	0.026124	0.0185074
chr17	26316001	26326000	54	0.0490154	0.0342314
chr17	26317001	26327000	39	0.0518269	0.0281289
chr17	26318001	26328000	34	0.134885	0.0846658
chr17	26319001	26329000	34	0.185467	0.136951
chr17	26320001	26330000	37	0.187445	0.14424
chr17	26321001	26331000	47	0.141726	0.119539
chr17	26322001	26332000	52	0.127666	0.110188
chr17	26323001	26333000	63	0.10563	0.0923062
chr17	26324001	26334000	69	0.0967369	0.0872856
chr17	26325001	26335000	70	0.0923673	0.0872281
chr17	26326001	26336000	70	0.0832228	0.0806998
chr17	26327001	26337000	70	0.0797513	0.0777173
chr17	26328001	26338000	69	0.0658824	0.0677279
chr17	26329001	26339000	59	0.0524138	0.0568586
chr17	26330001	26340000	65	0.0442809	0.0499088
chr17	26331001	26341000	57	0.0540957	0.0591995
chr17	26332001	26342000	54	0.0590772	0.065076
chr17	26333001	26343000	50	0.0639803	0.0622947
chr17	26334001	26344000	45	0.0678379	0.0632307
chr17	26335001	26345000	45	0.0785213	0.0741245
chr17	26336001	26346000	42	0.0782871	0.0698509
chr17	26337001	26347000	46	0.0779253	0.0661443
chr17	26338001	26348000	44	0.0540537	0.0396919
chr17	26339001	26349000	42	0.0464412	0.0324478
chr17	26340001	26350000	35	0.0974486	0.0427525
chr17	26341001	26351000	35	0.0875451	0.0285152
chr17	26342001	26352000	33	0.0863185	0.0226326
chr17	26343001	26353000	25	0.0961089	0.031227
chr17	26344001	26354000	23	0.108375	0.0380802
chr17	26345001	26355000	19	0.110169	0.019354
chr17	26346001	26356000	21	0.0906352	0.0159861
chr17	26347001	26357000	19	0.0998273	0.0243911
chr17	26348001	26358000	17	0.127346	0.0532904
chr17	26349001	26359000	20	0.0981809	0.0477316
chr17	26350001	26360000	17	0.0167782	0.0132615
chr17	26351001	26361000	18	0.0158207	0.0195561
chr17	26352001	26362000	20	0.0172117	0.0194218
chr17	26353001	26363000	21	0.0239703	0.0254139
chr17	26354001	26364000	27	0.0265211	0.0313489
chr17	26355001	26365000	31	0.0292277	0.0309933
chr17	26356001	26366000	29	0.0363901	0.0381858
chr17	26357001	26367000	27	0.0271741	0.0309855
chr17	26358001	26368000	29	0.026062	0.0276136
chr17	26359001	26369000	32	0.0538382	0.0481176
chr17	26360001	26370000	38	0.0872911	0.0722004
chr17	26361001	26371000	42	0.10336	0.0858144
chr17	26362001	26372000	52	0.121643	0.103814
chr17	26363001	26373000	58	0.123598	0.105186
chr17	26364001	26374000	59	0.132185	0.111056
chr17	26365001	26375000	59	0.135822	0.114736
chr17	26366001	26376000	65	0.138634	0.116997
chr17	26367001	26377000	71	0.136404	0.114926
chr17	26368001	26378000	73	0.139236	0.116312
chr17	26369001	26379000	70	0.148158	0.12453
chr17	26370001	26380000	70	0.137854	0.117502
chr17	26371001	26381000	66	0.139386	0.120472
chr17	26372001	26382000	62	0.132784	0.117144
chr17	26373001	26383000	66	0.132882	0.121558
chr17	26374001	26384000	61	0.138035	0.125694
chr17	26375001	26385000	67	0.137265	0.129168
chr17	26376001	26386000	66	0.139536	0.131228
chr17	26377001	26387000	65	0.142203	0.13579
chr17	26378001	26388000	66	0.151318	0.148382
chr17	26379001	26389000	74	0.14138	0.139467
chr17	26380001	26390000	75	0.158509	0.156389
chr17	26381001	26391000	81	0.158079	0.153285
chr17	26382001	26392000	75	0.161588	0.15433
chr17	26383001	26393000	70	0.156806	0.150824
chr17	26384001	26394000	71	0.150485	0.14871
chr17	26385001	26395000	61	0.155212	0.151475
chr17	26386001	26396000	58	0.175948	0.164358
chr17	26387001	26397000	54	0.200724	0.18112
chr17	26388001	26398000	47	0.209568	0.184058
chr17	26389001	26399000	37	0.226479	0.199734
chr17	26390001	26400000	37	0.211847	0.179293
chr17	26391001	26401000	32	0.215377	0.183947
chr17	26392001	26402000	33	0.220291	0.191464
chr17	26393001	26403000	30	0.243443	0.21069
chr17	26394001	26404000	28	0.255503	0.219844
chr17	26395001	26405000	30	0.24259	0.206534
chr17	26396001	26406000	31	0.188264	0.164397
chr17	26397001	26407000	39	0.156135	0.149641
chr17	26398001	26408000	39	0.143428	0.141159
chr17	26399001	26409000	39	0.142177	0.136685
chr17	26400001	26410000	34	0.162044	0.14803
chr17	26401001	26411000	30	0.174838	0.15546
chr17	26402001	26412000	30	0.157229	0.133666
chr17	26403001	26413000	29	0.161991	0.128307
chr17	26404001	26414000	28	0.160128	0.124162
chr17	26405001	26415000	27	0.172156	0.134375
chr17	26406001	26416000	27	0.18753	0.12797
chr17	26407001	26417000	20	0.199415	0.132622
chr17	26408001	26418000	21	0.225192	0.142532
chr17	26409001	26419000	20	0.248341	0.17126
chr17	26410001	26420000	18	0.189713	0.152479
chr17	26411001	26421000	25	0.233541	0.200254
chr17	26412001	26422000	33	0.240765	0.202078
chr17	26413001	26423000	37	0.244475	0.211369
chr17	26414001	26424000	41	0.254335	0.209396
chr17	26415001	26425000	49	0.254491	0.197677
chr17	26416001	26426000	50	0.259581	0.213054
chr17	26417001	26427000	51	0.253919	0.188283
chr17	26418001	26428000	57	0.232514	0.169052
chr17	26419001	26429000	60	0.228698	0.16383
chr17	26420001	26430000	64	0.275402	0.199081
chr17	26421001	26431000	65	0.330817	0.240061
chr17	26422001	26432000	59	0.393021	0.291481
chr17	26423001	26433000	56	0.422116	0.303603
chr17	26424001	26434000	58	0.457648	0.346735
chr17	26425001	26435000	53	0.508568	0.403868
chr17	26426001	26436000	52	0.53895	0.439302
chr17	26427001	26437000	53	0.528365	0.462952
chr17	26428001	26438000	56	0.503439	0.428838
chr17	26429001	26439000	59	0.465911	0.393925
chr17	26430001	26440000	60	0.410511	0.333262
chr17	26431001	26441000	62	0.317118	0.242141
chr17	26432001	26442000	61	0.258925	0.192627
chr17	26433001	26443000	61	0.249451	0.189774
chr17	26434001	26444000	62	0.220534	0.165201
chr17	26435001	26445000	59	0.191841	0.140859
chr17	26436001	26446000	55	0.153426	0.108803
chr17	26437001	26447000	50	0.139836	0.088971
chr17	26438001	26448000	39	0.168815	0.117886
chr17	26439001	26449000	32	0.207484	0.146699
chr17	26440001	26450000	26	0.242472	0.179069
chr17	26441001	26451000	15	0.348791	0.290255
chr17	26442001	26452000	11	0.418077	0.389224
chr17	26443001	26453000	8	0.442943	0.399402
chr17	26444001	26454000	1	0.655468	0.655468
chr17	26454001	26464000	1	0.043473	0.043473
chr17	26455001	26465000	5	0.222399	0.0952091
chr17	26456001	26466000	10	0.203892	0.0761733
chr17	26457001	26467000	12	0.178212	0.0585007
chr17	26458001	26468000	18	0.147105	0.0416058
chr17	26459001	26469000	27	0.136294	0.0355005
chr17	26460001	26470000	30	0.127247	0.0336219
chr17	26461001	26471000	36	0.135785	0.0506865
chr17	26462001	26472000	37	0.156988	0.0610346
chr17	26463001	26473000	40	0.166659	0.0649261
chr17	26464001	26474000	39	0.167652	0.0654762
chr17	26465001	26475000	38	0.153474	0.0651219
chr17	26466001	26476000	38	0.139091	0.0673548
chr17	26467001	26477000	40	0.124825	0.0653411
chr17	26468001	26478000	36	0.131118	0.0794546
chr17	26469001	26479000	34	0.166	0.133661
chr17	26470001	26480000	48	0.204715	0.177209
chr17	26471001	26481000	62	0.216001	0.200071
chr17	26472001	26482000	71	0.197064	0.189034
chr17	26473001	26483000	78	0.184864	0.183577
chr17	26474001	26484000	85	0.172761	0.175506
chr17	26475001	26485000	85	0.172473	0.170801
chr17	26476001	26486000	84	0.175284	0.171265
chr17	26477001	26487000	81	0.186291	0.180201
chr17	26478001	26488000	79	0.187076	0.181046
chr17	26479001	26489000	72	0.176798	0.172346
chr17	26480001	26490000	55	0.142777	0.152677
chr17	26481001	26491000	35	0.0996623	0.105222
chr17	26482001	26492000	26	0.0835589	0.0845534
chr17	26483001	26493000	20	0.0596638	0.0517869
chr17	26484001	26494000	16	0.0461105	0.0172624
chr17	26485001	26495000	15	0.0521542	0.0201611
chr17	26486001	26496000	12	0.047267	0.0102074
chr17	26487001	26497000	11	0.0280282	-0.00745059
chr17	26488001	26498000	15	0.0707573	0.0227993
chr17	26489001	26499000	15	0.0707573	0.0227993
chr17	26490001	26500000	15	0.0707573	0.0227993
chr17	26491001	26501000	18	0.0700591	0.0277475
chr17	26492001	26502000	17	0.0733957	0.0313684
chr17	26493001	26503000	17	0.0588149	0.0240365
chr17	26494001	26504000	14	0.0702839	0.0406534
chr17	26495001	26505000	13	0.123438	0.0729919
chr17	26496001	26506000	13	0.12033	0.0649446
chr17	26497001	26507000	15	0.110444	0.0584829
chr17	26498001	26508000	14	0.105276	0.0651212
chr17	26499001	26509000	18	0.115678	0.0879214
chr17	26500001	26510000	18	0.115678	0.0879214
chr17	26501001	26511000	21	0.0943228	0.0736294
chr17	26502001	26512000	35	0.0815013	0.0604436
chr17	26503001	26513000	40	0.104567	0.0932449
chr17	26504001	26514000	54	0.117058	0.115051
chr17	26505001	26515000	75	0.132157	0.139023
chr17	26506001	26516000	138	0.205613	0.205535
chr17	26507001	26517000	157	0.229495	0.227444
chr17	26508001	26518000	156	0.230807	0.225915
chr17	26509001	26519000	154	0.231097	0.224283
chr17	26510001	26520000	158	0.227035	0.221769
chr17	26511001	26521000	152	0.237911	0.229726
chr17	26512001	26522000	146	0.260347	0.253778
chr17	26513001	26523000	154	0.298789	0.281085
chr17	26514001	26524000	152	0.300473	0.280596
chr17	26515001	26525000	136	0.302521	0.279831
chr17	26516001	26526000	76	0.300929	0.277763
chr17	26517001	26527000	62	0.255415	0.22737
chr17	26518001	26528000	69	0.220469	0.201035
chr17	26519001	26529000	71	0.208696	0.193978
chr17	26520001	26530000	71	0.202358	0.186445
chr17	26521001	26531000	79	0.184782	0.168746
chr17	26522001	26532000	75	0.159505	0.140337
chr17	26523001	26533000	69	0.0492803	0.0343841
chr17	26524001	26534000	57	0.0208838	0.00922715
chr17	26525001	26535000	51	0.0250289	0.0107043
chr17	26526001	26536000	55	0.00366032	-0.000866942
chr17	26527001	26537000	61	0.0350508	0.0195792
chr17	26528001	26538000	63	0.0605022	0.0397448
chr17	26529001	26539000	67	0.100181	0.0660914
chr17	26530001	26540000	72	0.161952	0.103607
chr17	26531001	26541000	78	0.166458	0.111203
chr17	26532001	26542000	86	0.172058	0.1167
chr17	26533001	26543000	81	0.190708	0.132556
chr17	26534001	26544000	84	0.194142	0.137008
chr17	26535001	26545000	86	0.194966	0.137444
chr17	26536001	26546000	80	0.218354	0.154889
chr17	26537001	26547000	79	0.361135	0.247737
chr17	26538001	26548000	75	0.439454	0.310521
chr17	26539001	26549000	75	0.489806	0.340838
chr17	26540001	26550000	72	0.5191	0.358682
chr17	26541001	26551000	67	0.580509	0.397626
chr17	26542001	26552000	65	0.639898	0.453194
chr17	26543001	26553000	67	0.65769	0.441423
chr17	26544001	26554000	74	0.641868	0.389976
chr17	26545001	26555000	77	0.630967	0.371101
chr17	26546001	26556000	81	0.613898	0.338676
chr17	26547001	26557000	70	0.563805	0.277247
chr17	26548001	26558000	69	0.500961	0.210763
chr17	26549001	26559000	64	0.458506	0.178364
chr17	26550001	26560000	67	0.40786	0.141699
chr17	26551001	26561000	59	0.37753	0.124294
chr17	26552001	26562000	51	0.26672	0.0638237
chr17	26553001	26563000	44	0.259223	0.0626646
chr17	26554001	26564000	35	0.313279	0.0762698
chr17	26555001	26565000	36	0.330467	0.0691562
chr17	26556001	26566000	32	0.382807	0.0832762
chr17	26557001	26567000	32	0.357349	0.0816701
chr17	26558001	26568000	29	0.392417	0.0890966
chr17	26559001	26569000	26	0.326895	0.0632467
chr17	26560001	26570000	17	0.190528	0.018055
chr17	26561001	26571000	19	0.57292	0.149756
chr17	26562001	26572000	20	0.689136	0.266992
chr17	26563001	26573000	20	0.689136	0.266992
chr17	26564001	26574000	19	0.697248	0.282797
chr17	26565001	26575000	17	0.739911	0.414395
chr17	26566001	26576000	16	0.733151	0.461998
chr17	26567001	26577000	22	0.676978	0.367013
chr17	26568001	26578000	21	0.693368	0.455215
chr17	26569001	26579000	22	0.682574	0.432438
chr17	26570001	26580000	23	0.67209	0.411641
chr17	26571001	26581000	21	0.616945	0.333217
chr17	26572001	26582000	19	0.515321	0.234712
chr17	26573001	26583000	19	0.499481	0.233807
chr17	26574001	26584000	19	0.499481	0.233807
chr17	26575001	26585000	21	0.44447	0.267085
chr17	26576001	26586000	21	0.482022	0.291083
chr17	26577001	26587000	19	0.539926	0.398992
chr17	26578001	26588000	18	0.518494	0.375148
chr17	26579001	26589000	17	0.528594	0.399914
chr17	26580001	26590000	16	0.539063	0.427777
chr17	26581001	26591000	17	0.539077	0.458753
chr17	26582001	26592000	16	0.548587	0.490293
chr17	26583001	26593000	17	0.542699	0.50015
chr17	26584001	26594000	17	0.542699	0.50015
chr17	26585001	26595000	12	0.566173	0.52034
chr17	26586001	26596000	12	0.52906	0.449759
chr17	26587001	26597000	8	0.413767	0.333384
chr17	26588001	26598000	7	0.384352	0.301424
chr17	26589001	26599000	8	0.34782	0.265685
chr17	26590001	26600000	10	0.284441	0.204573
chr17	26591001	26601000	8	0.197642	0.132547
chr17	26592001	26602000	11	0.170545	0.106254
chr17	26593001	26603000	9	0.106735	0.0623829
chr17	26594001	26604000	10	0.137146	0.0859539
chr17	26595001	26605000	10	0.0986309	0.0669918
chr17	26596001	26606000	15	0.096859	0.060248
chr17	26597001	26607000	19	0.130161	0.085172
chr17	26598001	26608000	21	0.135766	0.0931289
chr17	26599001	26609000	22	0.149188	0.106481
chr17	26600001	26610000	25	0.153312	0.117637
chr17	26601001	26611000	32	0.145907	0.10733
chr17	26602001	26612000	30	0.151325	0.115273
chr17	26603001	26613000	30	0.151325	0.115273
chr17	26604001	26614000	29	0.144011	0.108969
chr17	26605001	26615000	31	0.139493	0.105066
chr17	26606001	26616000	26	0.145872	0.116811
chr17	26607001	26617000	23	0.121759	0.0923154
chr17	26608001	26618000	22	0.114954	0.0873907
chr17	26609001	26619000	25	0.0860557	0.0689168
chr17	26610001	26620000	28	0.0759097	0.0547434
chr17	26611001	26621000	28	0.0425241	0.0338192
chr17	26612001	26622000	33	0.0505102	0.0397082
chr17	26613001	26623000	35	0.0553488	0.0434842
chr17	26614001	26624000	36	0.0525042	0.0408312
chr17	26615001	26625000	34	0.045833	0.0349242
chr17	26616001	26626000	33	0.0471481	0.0368041
chr17	26617001	26627000	32	0.0489219	0.0411488
chr17	26618001	26628000	36	0.0428856	0.0351177
chr17	26619001	26629000	40	0.0418753	0.0342204
chr17	26620001	26630000	43	0.0361013	0.0310809
chr17	26621001	26631000	42	0.0529329	0.0452911
chr17	26622001	26632000	37	0.0441033	0.0389271
chr17	26623001	26633000	43	0.0344713	0.0330194
chr17	26624001	26634000	51	0.0265865	0.021757
chr17	26625001	26635000	57	0.0246385	0.0212407
chr17	26626001	26636000	61	0.0266696	0.0226718
chr17	26627001	26637000	63	0.0341252	0.0307385
chr17	26628001	26638000	60	0.0395053	0.0354435
chr17	26629001	26639000	54	0.0466116	0.0434143
chr17	26630001	26640000	44	0.0577019	0.0530746
chr17	26631001	26641000	40	0.0603104	0.0574268
chr17	26632001	26642000	39	0.0608434	0.0580386
chr17	26633001	26643000	31	0.075265	0.0668515
chr17	26634001	26644000	22	0.114208	0.110666
chr17	26635001	26645000	15	0.172178	0.15206
chr17	26636001	26646000	11	0.197031	0.191695
chr17	26637001	26647000	8	0.192065	0.190218
chr17	26638001	26648000	9	0.211065	0.20958
chr17	26639001	26649000	9	0.22811	0.22119
chr17	26640001	26650000	11	0.204337	0.203289
chr17	26641001	26651000	10	0.207104	0.208794
chr17	26642001	26652000	12	0.190704	0.192432
chr17	26643001	26653000	12	0.190704	0.192432
chr17	26644001	26654000	18	0.180693	0.171507
chr17	26645001	26655000	19	0.16963	0.161367
chr17	26646001	26656000	19	0.16963	0.161367
chr17	26647001	26657000	19	0.16963	0.161367
chr17	26648001	26658000	16	0.164627	0.151697
chr17	26649001	26659000	13	0.156064	0.138278
chr17	26650001	26660000	10	0.148617	0.126509
chr17	26651001	26661000	13	0.149077	0.129446
chr17	26652001	26662000	23	0.145948	0.13041
chr17	26653001	26663000	31	0.145002	0.127644
chr17	26654001	26664000	29	0.124998	0.111166
chr17	26655001	26665000	32	0.136142	0.114376
chr17	26656001	26666000	34	0.135154	0.115187
chr17	26657001	26667000	39	0.135421	0.108888
chr17	26658001	26668000	42	0.149501	0.113436
chr17	26659001	26669000	44	0.14549	0.110863
chr17	26660001	26670000	44	0.14549	0.110863
chr17	26661001	26671000	46	0.127066	0.0947504
chr17	26662001	26672000	49	0.0998179	0.0746958
chr17	26663001	26673000	56	0.0857964	0.06838
chr17	26664001	26674000	59	0.083479	0.0633645
chr17	26665001	26675000	57	0.0851234	0.0658113
chr17	26666001	26676000	58	0.0820673	0.0645196
chr17	26667001	26677000	55	0.0799217	0.066497
chr17	26668001	26678000	53	0.065123	0.0606665
chr17	26669001	26679000	52	0.0647476	0.0589817
chr17	26670001	26680000	55	0.0665528	0.0605781
chr17	26671001	26681000	49	0.0705233	0.0642141
chr17	26672001	26682000	41	0.0811595	0.0710201
chr17	26673001	26683000	30	0.194081	0.130725
chr17	26674001	26684000	24	0.22543	0.166698
chr17	26675001	26685000	30	0.181946	0.138364
chr17	26676001	26686000	34	0.180615	0.138356
chr17	26677001	26687000	36	0.172563	0.127833
chr17	26678001	26688000	40	0.16689	0.125336
chr17	26679001	26689000	45	0.175016	0.132936
chr17	26680001	26690000	51	0.160632	0.116013
chr17	26681001	26691000	56	0.161491	0.114179
chr17	26682001	26692000	57	0.179327	0.120092
chr17	26683001	26693000	53	0.11781	0.0888413
chr17	26684001	26694000	54	0.11732	0.0879166
chr17	26685001	26695000	50	0.152706	0.106436
chr17	26686001	26696000	46	0.165408	0.109417
chr17	26687001	26697000	44	0.184485	0.121406
chr17	26688001	26698000	40	0.192699	0.120503
chr17	26689001	26699000	36	0.180019	0.106023
chr17	26690001	26700000	29	0.217463	0.136275
chr17	26691001	26701000	27	0.236838	0.162008
chr17	26692001	26702000	21	0.236681	0.167245
chr17	26693001	26703000	22	0.234698	0.168955
chr17	26694001	26704000	24	0.251593	0.1898
chr17	26695001	26705000	23	0.229731	0.16801
chr17	26696001	26706000	23	0.220265	0.151974
chr17	26697001	26707000	21	0.211201	0.144921
chr17	26698001	26708000	21	0.210403	0.144703
chr17	26699001	26709000	21	0.223188	0.169351
chr17	26700001	26710000	20	0.212739	0.159507
chr17	26701001	26711000	20	0.186963	0.136647
chr17	26702001	26712000	24	0.193127	0.150991
chr17	26703001	26713000	23	0.192364	0.148649
chr17	26704001	26714000	21	0.167189	0.128418
chr17	26705001	26715000	20	0.166677	0.122809
chr17	26706001	26716000	19	0.163923	0.125814
chr17	26707001	26717000	22	0.176294	0.133714
chr17	26708001	26718000	23	0.182911	0.139939
chr17	26709001	26719000	21	0.178363	0.131914
chr17	26710001	26720000	23	0.178605	0.123021
chr17	26711001	26721000	21	0.178664	0.124824
chr17	26712001	26722000	18	0.141168	0.0878857
chr17	26713001	26723000	19	0.159365	0.104149
chr17	26714001	26724000	19	0.155881	0.10547
chr17	26715001	26725000	17	0.153058	0.104894
chr17	26716001	26726000	20	0.116291	0.0784469
chr17	26717001	26727000	32	0.0785881	0.0604911
chr17	26718001	26728000	38	0.0790079	0.0596243
chr17	26719001	26729000	42	0.101536	0.0729824
chr17	26720001	26730000	42	0.161212	0.114058
chr17	26721001	26731000	43	0.19071	0.131241
chr17	26722001	26732000	42	0.193993	0.136018
chr17	26723001	26733000	43	0.191408	0.135201
chr17	26724001	26734000	41	0.19432	0.1366
chr17	26725001	26735000	44	0.201012	0.143973
chr17	26726001	26736000	55	0.166801	0.126153
chr17	26727001	26737000	55	0.146409	0.108974
chr17	26728001	26738000	56	0.12722	0.0981873
chr17	26729001	26739000	62	0.109981	0.0844268
chr17	26730001	26740000	67	0.083124	0.0659051
chr17	26731001	26741000	75	0.0550082	0.0454973
chr17	26732001	26742000	78	0.0532645	0.0403632
chr17	26733001	26743000	77	0.0479307	0.0349873
chr17	26734001	26744000	80	0.0526297	0.03809
chr17	26735001	26745000	78	0.0430468	0.0302109
chr17	26736001	26746000	65	0.0484833	0.0325314
chr17	26737001	26747000	52	0.0607276	0.0425072
chr17	26738001	26748000	45	0.0732498	0.0482378
chr17	26739001	26749000	36	0.0792991	0.0500379
chr17	26740001	26750000	30	0.0530768	0.0305323
chr17	26741001	26751000	23	0.0776152	0.0478065
chr17	26742001	26752000	22	0.0724009	0.0512932
chr17	26743001	26753000	25	0.0693213	0.0426778
chr17	26744001	26754000	25	0.0511937	0.0314113
chr17	26745001	26755000	29	0.0412416	0.0219292
chr17	26746001	26756000	28	0.0431195	0.0195165
chr17	26747001	26757000	31	0.0763269	0.0330351
chr17	26748001	26758000	30	0.0792607	0.0339399
chr17	26749001	26759000	32	0.0768389	0.0352572
chr17	26750001	26760000	32	0.0740492	0.0332796
chr17	26751001	26761000	34	0.0818246	0.0359377
chr17	26752001	26762000	34	0.0838626	0.0425049
chr17	26753001	26763000	35	0.0774471	0.0412854
chr17	26754001	26764000	34	0.076399	0.0412502
chr17	26755001	26765000	31	0.105618	0.065557
chr17	26756001	26766000	30	0.102238	0.0626741
chr17	26757001	26767000	34	0.163468	0.125668
chr17	26758001	26768000	35	0.164022	0.121209
chr17	26759001	26769000	35	0.153387	0.111625
chr17	26760001	26770000	36	0.151999	0.116823
chr17	26761001	26771000	32	0.153723	0.119332
chr17	26762001	26772000	42	0.089855	0.0656077
chr17	26763001	26773000	37	0.0984573	0.0749657
chr17	26764001	26774000	36	0.112024	0.0857268
chr17	26765001	26775000	34	0.0982072	0.0753608
chr17	26766001	26776000	33	0.0997285	0.0781552
chr17	26767001	26777000	26	-0.00676486	-0.0120022
chr17	26768001	26778000	24	-0.00690723	-0.0128627
chr17	26769001	26779000	21	-0.00443459	-0.0118785
chr17	26770001	26780000	18	-0.0203498	-0.0296311
chr17	26771001	26781000	17	-0.0237192	-0.0335685
chr17	26772001	26782000	3	0.194859	0.129802
chr17	26773001	26783000	3	0.194859	0.129802
chr17	26774001	26784000	3	0.194859	0.129802
chr17	26775001	26785000	4	0.253429	0.190237
chr17	26776001	26786000	5	0.234498	0.165228
chr17	26777001	26787000	4	0.275064	0.203103
chr17	26778001	26788000	5	0.208151	0.159214
chr17	26779001	26789000	6	0.195864	0.132399
chr17	26780001	26790000	7	0.184935	0.113245
chr17	26781001	26791000	12	0.100036	0.0722955
chr17	26782001	26792000	15	0.138604	0.0873295
chr17	26783001	26793000	15	0.138604	0.0873295
chr17	26784001	26794000	17	0.142524	0.0880474
chr17	26785001	26795000	20	0.178609	0.110509
chr17	26786001	26796000	28	0.174762	0.106964
chr17	26787001	26797000	30	0.181409	0.120733
chr17	26788001	26798000	31	0.246106	0.149928
chr17	26789001	26799000	35	0.270746	0.171434
chr17	26790001	26800000	38	0.264912	0.18078
chr17	26791001	26801000	36	0.288588	0.197647
chr17	26792001	26802000	42	0.261365	0.172058
chr17	26793001	26803000	47	0.261103	0.18139
chr17	26794001	26804000	44	0.261776	0.18175
chr17	26795001	26805000	41	0.250612	0.176981
chr17	26796001	26806000	33	0.270006	0.204873
chr17	26797001	26807000	32	0.270415	0.200092
chr17	26798001	26808000	32	0.22227	0.170706
chr17	26799001	26809000	28	0.194215	0.146792
chr17	26800001	26810000	28	0.210799	0.149823
chr17	26801001	26811000	25	0.225107	0.154983
chr17	26802001	26812000	20	0.262143	0.20888
chr17	26803001	26813000	17	0.243745	0.177558
chr17	26804001	26814000	17	0.243745	0.177558
chr17	26805001	26815000	18	0.214552	0.154551
chr17	26806001	26816000	18	0.212997	0.152235
chr17	26807001	26817000	20	0.182061	0.134434
chr17	26808001	26818000	21	0.188933	0.146182
chr17	26809001	26819000	26	0.195512	0.16216
chr17	26810001	26820000	27	0.179634	0.145722
chr17	26811001	26821000	28	0.192676	0.154737
chr17	26812001	26822000	30	0.200959	0.158133
chr17	26813001	26823000	33	0.192369	0.147901
chr17	26814001	26824000	47	0.13935	0.0981572
chr17	26815001	26825000	51	0.159652	0.112806
chr17	26816001	26826000	52	0.15964	0.11136
chr17	26817001	26827000	56	0.206762	0.146213
chr17	26818001	26828000	56	0.223013	0.157906
chr17	26819001	26829000	57	0.257564	0.186004
chr17	26820001	26830000	61	0.26154	0.191297
chr17	26821001	26831000	63	0.262542	0.191141
chr17	26822001	26832000	61	0.253579	0.180126
chr17	26823001	26833000	64	0.269655	0.191993
chr17	26824001	26834000	55	0.322415	0.250781
chr17	26825001	26835000	56	0.341082	0.269833
chr17	26826001	26836000	67	0.348878	0.275861
chr17	26827001	26837000	68	0.349999	0.276267
chr17	26828001	26838000	70	0.343185	0.267013
chr17	26829001	26839000	67	0.322161	0.235464
chr17	26830001	26840000	63	0.315595	0.21974
chr17	26831001	26841000	62	0.310222	0.211673
chr17	26832001	26842000	62	0.31075	0.206727
chr17	26833001	26843000	64	0.290014	0.187022
chr17	26834001	26844000	66	0.266142	0.162452
chr17	26835001	26845000	61	0.23214	0.133673
chr17	26836001	26846000	48	0.173421	0.0923233
chr17	26837001	26847000	39	0.0819654	0.0379243
chr17	26838001	26848000	34	0.0316683	0.0138023
chr17	26839001	26849000	30	0.0369331	0.0160006
chr17	26840001	26850000	25	0.0478873	0.0269824
chr17	26841001	26851000	23	0.0477356	0.0271099
chr17	26842001	26852000	19	0.0555882	0.0377075
chr17	26843001	26853000	9	0.00177681	-0.00136465
chr17	26844001	26854000	2	0.0055321	-0.00135705
chr17	26846001	26856000	3	0.306837	0.289764
chr17	26847001	26857000	4	0.244516	0.209613
chr17	26848001	26858000	4	0.244516	0.209613
chr17	26849001	26859000	10	0.185575	0.128317
chr17	26850001	26860000	14	0.203145	0.136478
chr17	26851001	26861000	19	0.208718	0.153706
chr17	26852001	26862000	24	0.204491	0.153799
chr17	26853001	26863000	27	0.215395	0.163194
chr17	26854001	26864000	28	0.212682	0.157306
chr17	26855001	26865000	28	0.212682	0.157306
chr17	26856001	26866000	26	0.215321	0.154631
chr17	26857001	26867000	25	0.22585	0.16205
chr17	26858001	26868000	25	0.22585	0.16205
chr17	26859001	26869000	27	0.232309	0.167671
chr17	26860001	26870000	30	0.20863	0.155259
chr17	26861001	26871000	26	0.202819	0.140244
chr17	26862001	26872000	22	0.204795	0.133843
chr17	26863001	26873000	21	0.168672	0.103362
chr17	26864001	26874000	24	0.143171	0.0919511
chr17	26865001	26875000	30	0.0996273	0.0645269
chr17	26866001	26876000	47	0.0482952	0.0354982
chr17	26867001	26877000	57	0.0325012	0.0241179
chr17	26868001	26878000	63	0.0303671	0.0232631
chr17	26869001	26879000	59	0.00989693	0.0100479
chr17	26870001	26880000	58	-0.00616638	-0.00257977
chr17	26871001	26881000	61	-0.00227977	0.00105927
chr17	26872001	26882000	62	-0.00305119	-0.000635396
chr17	26873001	26883000	69	-0.00295534	-0.00206138
chr17	26874001	26884000	71	-0.000187755	0.00147082
chr17	26875001	26885000	73	0.00977659	0.0131996
chr17	26876001	26886000	60	0.00643907	0.0111042
chr17	26877001	26887000	59	0.0181327	0.0211713
chr17	26878001	26888000	66	0.0260647	0.0298297
chr17	26879001	26889000	71	0.0311874	0.0293525
chr17	26880001	26890000	71	0.0462853	0.040279
chr17	26881001	26891000	69	0.0533872	0.0443688
chr17	26882001	26892000	73	0.0552852	0.044853
chr17	26883001	26893000	67	0.0683076	0.0567682
chr17	26884001	26894000	70	0.0803602	0.065117
chr17	26885001	26895000	70	0.0994495	0.077778
chr17	26886001	26896000	66	0.105951	0.0831941
chr17	26887001	26897000	63	0.120315	0.0909655
chr17	26888001	26898000	52	0.130088	0.0984547
chr17	26889001	26899000	45	0.144049	0.113556
chr17	26890001	26900000	44	0.13088	0.0936728
chr17	26891001	26901000	47	0.127684	0.0936095
chr17	26892001	26902000	45	0.143973	0.103427
chr17	26893001	26903000	44	0.155873	0.110616
chr17	26894001	26904000	43	0.133314	0.0886695
chr17	26895001	26905000	36	0.106132	0.0639942
chr17	26896001	26906000	37	0.104629	0.0635887
chr17	26897001	26907000	34	0.0852686	0.0541471
chr17	26898001	26908000	35	0.0967501	0.061852
chr17	26899001	26909000	35	0.0941885	0.0615602
chr17	26900001	26910000	36	0.105207	0.0745393
chr17	26901001	26911000	38	0.104801	0.0756475
chr17	26902001	26912000	39	0.10907	0.088241
chr17	26903001	26913000	47	0.104995	0.0849904
chr17	26904001	26914000	47	0.133805	0.113032
chr17	26905001	26915000	49	0.137957	0.115247
chr17	26906001	26916000	51	0.135484	0.113975
chr17	26907001	26917000	50	0.142236	0.114332
chr17	26908001	26918000	47	0.137189	0.110499
chr17	26909001	26919000	52	0.125461	0.0977471
chr17	26910001	26920000	47	0.128563	0.100885
chr17	26911001	26921000	42	0.123459	0.0913542
chr17	26912001	26922000	38	0.10784	0.0744251
chr17	26913001	26923000	33	0.0732907	0.0509024
chr17	26914001	26924000	32	0.0889705	0.0382739
chr17	26915001	26925000	46	0.151123	0.0943326
chr17	26916001	26926000	48	0.172425	0.115216
chr17	26917001	26927000	64	0.217138	0.163187
chr17	26918001	26928000	70	0.226976	0.1701
chr17	26919001	26929000	67	0.23414	0.185845
chr17	26920001	26930000	77	0.232464	0.188423
chr17	26921001	26931000	80	0.22999	0.189999
chr17	26922001	26932000	88	0.219522	0.1759
chr17	26923001	26933000	86	0.226534	0.183574
chr17	26924001	26934000	82	0.222326	0.185583
chr17	26925001	26935000	67	0.218582	0.17885
chr17	26926001	26936000	61	0.215871	0.173942
chr17	26927001	26937000	50	0.187219	0.148836
chr17	26928001	26938000	48	0.157464	0.12363
chr17	26929001	26939000	48	0.141446	0.10933
chr17	26930001	26940000	39	0.10887	0.0860909
chr17	26931001	26941000	37	0.0903834	0.0715729
chr17	26932001	26942000	33	0.0949519	0.0687674
chr17	26933001	26943000	42	0.0942025	0.0654212
chr17	26934001	26944000	45	0.110806	0.0804982
chr17	26935001	26945000	54	0.133662	0.0949506
chr17	26936001	26946000	61	0.122412	0.0807194
chr17	26937001	26947000	54	0.0972541	0.0603283
chr17	26938001	26948000	51	0.106444	0.0696417
chr17	26939001	26949000	53	0.139716	0.0901435
chr17	26940001	26950000	57	0.144134	0.0930005
chr17	26941001	26951000	68	0.141522	0.0962657
chr17	26942001	26952000	76	0.13621	0.0947744
chr17	26943001	26953000	66	0.139857	0.0967774
chr17	26944001	26954000	67	0.126168	0.0863202
chr17	26945001	26955000	57	0.10418	0.0711732
chr17	26946001	26956000	50	0.115387	0.0852065
chr17	26947001	26957000	56	0.114784	0.0867634
chr17	26948001	26958000	63	0.125281	0.0939295
chr17	26949001	26959000	59	0.115542	0.0912339
chr17	26950001	26960000	57	0.111995	0.0892085
chr17	26951001	26961000	49	0.157812	0.124933
chr17	26952001	26962000	38	0.177086	0.154212
chr17	26953001	26963000	42	0.171847	0.153092
chr17	26954001	26964000	39	0.172046	0.150291
chr17	26955001	26965000	54	0.140256	0.110425
chr17	26956001	26966000	57	0.138594	0.11064
chr17	26957001	26967000	54	0.13634	0.108893
chr17	26958001	26968000	47	0.119751	0.096523
chr17	26959001	26969000	47	0.109658	0.0865188
chr17	26960001	26970000	46	0.119089	0.0915129
chr17	26961001	26971000	42	0.0671571	0.0512276
chr17	26962001	26972000	43	0.0624023	0.0489796
chr17	26963001	26973000	39	0.0732343	0.0546553
chr17	26964001	26974000	36	0.0844073	0.063893
chr17	26965001	26975000	21	0.124204	0.10492
chr17	26966001	26976000	20	0.153025	0.122994
chr17	26967001	26977000	17	0.174275	0.134571
chr17	26968001	26978000	16	0.188166	0.14519
chr17	26969001	26979000	17	0.18448	0.144671
chr17	26970001	26980000	15	0.1637	0.131501
chr17	26971001	26981000	14	0.174189	0.149139
chr17	26972001	26982000	16	0.206551	0.172269
chr17	26973001	26983000	20	0.228343	0.193238
chr17	26974001	26984000	20	0.232732	0.184645
chr17	26975001	26985000	21	0.228316	0.185416
chr17	26976001	26986000	20	0.204117	0.163649
chr17	26977001	26987000	23	0.186928	0.15158
chr17	26978001	26988000	24	0.17881	0.144011
chr17	26979001	26989000	23	0.211732	0.167327
chr17	26980001	26990000	24	0.244312	0.186311
chr17	26981001	26991000	25	0.261604	0.200137
chr17	26982001	26992000	22	0.262989	0.190011
chr17	26983001	26993000	16	0.248908	0.157531
chr17	26984001	26994000	23	0.239174	0.185747
chr17	26985001	26995000	23	0.278208	0.208698
chr17	26986001	26996000	24	0.282928	0.215732
chr17	26987001	26997000	23	0.289474	0.213979
chr17	26988001	26998000	25	0.274098	0.201796
chr17	26989001	26999000	31	0.251569	0.190203
chr17	26990001	27000000	29	0.233075	0.180492
chr17	26991001	27001000	27	0.212212	0.163047
chr17	26992001	27002000	25	0.219073	0.172664
chr17	26993001	27003000	25	0.219073	0.172664
chr17	26994001	27004000	24	0.209572	0.152383
chr17	26995001	27005000	27	0.174959	0.129528
chr17	26996001	27006000	30	0.230112	0.170798
chr17	26997001	27007000	38	0.260213	0.18868
chr17	26998001	27008000	39	0.306257	0.233437
chr17	26999001	27009000	33	0.345141	0.265312
chr17	27000001	27010000	38	0.352127	0.268577
chr17	27001001	27011000	41	0.329119	0.253087
chr17	27002001	27012000	43	0.325598	0.246097
chr17	27003001	27013000	47	0.330959	0.251671
chr17	27004001	27014000	43	0.370672	0.287734
chr17	27005001	27015000	42	0.377716	0.30564
chr17	27006001	27016000	40	0.357319	0.289475
chr17	27007001	27017000	35	0.307849	0.268891
chr17	27008001	27018000	35	0.246314	0.207476
chr17	27009001	27019000	36	0.209785	0.177577
chr17	27010001	27020000	34	0.183366	0.161067
chr17	27011001	27021000	36	0.193842	0.166787
chr17	27012001	27022000	35	0.197318	0.174768
chr17	27013001	27023000	31	0.175265	0.157113
chr17	27014001	27024000	34	0.107271	0.0907415
chr17	27015001	27025000	30	0.0768836	0.069646
chr17	27016001	27026000	27	0.0541907	0.0505096
chr17	27017001	27027000	22	0.0808501	0.0694709
chr17	27018001	27028000	19	0.108685	0.0952214
chr17	27019001	27029000	16	0.109749	0.0959384
chr17	27020001	27030000	15	0.0675329	0.0646545
chr17	27021001	27031000	10	0.0296803	0.0271125
chr17	27022001	27032000	11	-0.0215341	-0.00166435
chr17	27023001	27033000	14	-0.0269741	-0.0096415
chr17	27024001	27034000	13	-0.0215251	-0.00771052
chr17	27025001	27035000	18	-0.0181933	-0.00573072
chr17	27026001	27036000	29	-0.0154827	-0.0085285
chr17	27027001	27037000	38	-0.0040598	-0.000745998
chr17	27028001	27038000	38	-0.00173365	-0.000936635
chr17	27029001	27039000	39	0.0023817	0.00208735
chr17	27030001	27040000	40	0.010977	0.00857816
chr17	27031001	27041000	43	0.0555054	0.0334492
chr17	27032001	27042000	44	0.0871845	0.053699
chr17	27033001	27043000	42	0.0970295	0.060836
chr17	27034001	27044000	37	0.113169	0.0728428
chr17	27035001	27045000	33	0.140775	0.0942659
chr17	27036001	27046000	24	0.253735	0.180035
chr17	27037001	27047000	16	0.348207	0.254753
chr17	27038001	27048000	19	0.34803	0.265787
chr17	27039001	27049000	18	0.361309	0.274053
chr17	27040001	27050000	18	0.371637	0.2549
chr17	27041001	27051000	16	0.351042	0.246382
chr17	27042001	27052000	13	0.340859	0.229921
chr17	27043001	27053000	15	0.354443	0.251016
chr17	27044001	27054000	15	0.354443	0.251016
chr17	27045001	27055000	14	0.348895	0.239469
chr17	27046001	27056000	13	0.274921	0.173541
chr17	27047001	27057000	13	0.290433	0.207272
chr17	27048001	27058000	10	0.304277	0.203696
chr17	27049001	27059000	11	0.283677	0.194301
chr17	27050001	27060000	8	0.332852	0.281425
chr17	27051001	27061000	17	0.248781	0.187879
chr17	27052001	27062000	20	0.257606	0.202246
chr17	27053001	27063000	20	0.234044	0.200038
chr17	27054001	27064000	22	0.229893	0.189013
chr17	27055001	27065000	24	0.212294	0.174097
chr17	27056001	27066000	25	0.205488	0.172424
chr17	27057001	27067000	27	0.179778	0.141347
chr17	27058001	27068000	27	0.154554	0.123585
chr17	27059001	27069000	32	0.122676	0.103588
chr17	27060001	27070000	32	0.122676	0.103588
chr17	27061001	27071000	23	0.123063	0.0984618
chr17	27062001	27072000	25	0.0784	0.0594349
chr17	27063001	27073000	24	0.0564251	0.0363846
chr17	27064001	27074000	32	0.170151	0.103184
chr17	27065001	27075000	30	0.180237	0.109395
chr17	27066001	27076000	34	0.244124	0.16149
chr17	27067001	27077000	38	0.300641	0.216763
chr17	27068001	27078000	44	0.282634	0.212015
chr17	27069001	27079000	43	0.290418	0.211458
chr17	27070001	27080000	49	0.272918	0.199966
chr17	27071001	27081000	54	0.285853	0.208547
chr17	27072001	27082000	53	0.300061	0.22379
chr17	27073001	27083000	58	0.289461	0.210042
chr17	27074001	27084000	52	0.253249	0.182284
chr17	27075001	27085000	59	0.239083	0.165817
chr17	27076001	27086000	61	0.199082	0.120003
chr17	27077001	27087000	60	0.153473	0.0931678
chr17	27078001	27088000	59	0.170497	0.0984204
chr17	27079001	27089000	60	0.251877	0.144426
chr17	27080001	27090000	56	0.279546	0.157737
chr17	27081001	27091000	53	0.2719	0.151953
chr17	27082001	27092000	51	0.293353	0.160442
chr17	27083001	27093000	49	0.31335	0.179028
chr17	27084001	27094000	52	0.31484	0.191226
chr17	27085001	27095000	47	0.351857	0.225417
chr17	27086001	27096000	41	0.367079	0.271215
chr17	27087001	27097000	36	0.378452	0.284944
chr17	27088001	27098000	33	0.398928	0.302221
chr17	27089001	27099000	29	0.377523	0.28025
chr17	27090001	27100000	30	0.36411	0.269136
chr17	27091001	27101000	29	0.344083	0.25548
chr17	27092001	27102000	28	0.32453	0.234375
chr17	27093001	27103000	23	0.335988	0.237213
chr17	27094001	27104000	17	0.360968	0.270255
chr17	27095001	27105000	17	0.291079	0.226625
chr17	27096001	27106000	16	0.28355	0.228609
chr17	27097001	27107000	20	0.263972	0.202474
chr17	27098001	27108000	21	0.232206	0.173152
chr17	27099001	27109000	19	0.193135	0.146373
chr17	27100001	27110000	19	0.144546	0.110041
chr17	27101001	27111000	23	0.192088	0.112692
chr17	27102001	27112000	26	0.162536	0.109243
chr17	27103001	27113000	29	0.133646	0.095027
chr17	27104001	27114000	32	0.115841	0.0829008
chr17	27105001	27115000	35	0.102443	0.0777511
chr17	27106001	27116000	37	0.125763	0.0864133
chr17	27107001	27117000	37	0.143845	0.123253
chr17	27108001	27118000	37	0.141285	0.128082
chr17	27109001	27119000	39	0.151664	0.145826
chr17	27110001	27120000	43	0.180772	0.166422
chr17	27111001	27121000	37	0.167154	0.170142
chr17	27112001	27122000	33	0.186452	0.184627
chr17	27113001	27123000	34	0.231361	0.217264
chr17	27114001	27124000	33	0.258981	0.232874
chr17	27115001	27125000	32	0.309511	0.26276
chr17	27116001	27126000	33	0.303037	0.280078
chr17	27117001	27127000	35	0.298768	0.284505
chr17	27118001	27128000	53	0.364817	0.367371
chr17	27119001	27129000	65	0.350454	0.365588
chr17	27120001	27130000	72	0.353447	0.381247
chr17	27121001	27131000	72	0.353447	0.381247
chr17	27122001	27132000	74	0.340873	0.372889
chr17	27123001	27133000	78	0.323944	0.361125
chr17	27124001	27134000	86	0.330538	0.366352
chr17	27125001	27135000	87	0.320807	0.359995
chr17	27126001	27136000	84	0.314201	0.354648
chr17	27127001	27137000	77	0.312246	0.353866
chr17	27128001	27138000	55	0.269224	0.308313
chr17	27129001	27139000	41	0.258851	0.285768
chr17	27130001	27140000	29	0.25445	0.244384
chr17	27131001	27141000	29	0.25445	0.244384
chr17	27132001	27142000	33	0.260798	0.2518
chr17	27133001	27143000	31	0.27423	0.268613
chr17	27134001	27144000	29	0.252945	0.247748
chr17	27135001	27145000	35	0.277066	0.272105
chr17	27136001	27146000	43	0.286543	0.281593
chr17	27137001	27147000	54	0.2779	0.269229
chr17	27138001	27148000	79	0.259124	0.237975
chr17	27139001	27149000	88	0.257654	0.237575
chr17	27140001	27150000	86	0.252688	0.235473
chr17	27141001	27151000	86	0.252688	0.235473
chr17	27142001	27152000	81	0.256687	0.2391
chr17	27143001	27153000	76	0.252591	0.233416
chr17	27144001	27154000	68	0.245028	0.222638
chr17	27145001	27155000	59	0.242635	0.211896
chr17	27146001	27156000	51	0.228235	0.194482
chr17	27147001	27157000	41	0.224686	0.187813
chr17	27148001	27158000	17	0.224199	0.199945
chr17	27149001	27159000	11	0.148567	0.113386
chr17	27150001	27160000	11	0.148567	0.113386
chr17	27151001	27161000	11	0.148567	0.113386
chr17	27152001	27162000	16	0.148375	0.0975399
chr17	27153001	27163000	15	0.148125	0.0924598
chr17	27154001	27164000	19	0.136732	0.0913907
chr17	27155001	27165000	22	0.14579	0.118524
chr17	27156001	27166000	25	0.155372	0.13254
chr17	27157001	27167000	30	0.130854	0.121618
chr17	27158001	27168000	30	0.136839	0.122383
chr17	27159001	27169000	29	0.179899	0.15481
chr17	27160001	27170000	32	0.216579	0.182325
chr17	27161001	27171000	35	0.21764	0.188832
chr17	27162001	27172000	37	0.279453	0.256579
chr17	27163001	27173000	45	0.300372	0.279437
chr17	27164001	27174000	43	0.305683	0.288757
chr17	27165001	27175000	44	0.247669	0.251978
chr17	27166001	27176000	42	0.234572	0.246888
chr17	27167001	27177000	40	0.238009	0.251858
chr17	27168001	27178000	44	0.214412	0.233316
chr17	27169001	27179000	43	0.199693	0.219817
chr17	27170001	27180000	41	0.173327	0.199123
chr17	27171001	27181000	40	0.165094	0.189559
chr17	27172001	27182000	32	0.104755	0.121934
chr17	27173001	27183000	27	0.0524997	0.0478434
chr17	27174001	27184000	25	0.0535313	0.0495891
chr17	27175001	27185000	19	0.0678744	0.0620007
chr17	27176001	27186000	19	0.0678483	0.0620313
chr17	27177001	27187000	21	0.0715509	0.06296
chr17	27178001	27188000	22	0.0900159	0.0784367
chr17	27179001	27189000	25	0.120277	0.107566
chr17	27180001	27190000	24	0.123147	0.109681
chr17	27181001	27191000	27	0.115607	0.0978835
chr17	27182001	27192000	27	0.115607	0.0978835
chr17	27183001	27193000	26	0.13118	0.105096
chr17	27184001	27194000	26	0.134222	0.109144
chr17	27185001	27195000	29	0.153194	0.122744
chr17	27186001	27196000	29	0.160623	0.121809
chr17	27187001	27197000	36	0.180427	0.131285
chr17	27188001	27198000	35	0.201099	0.142896
chr17	27189001	27199000	38	0.180288	0.127843
chr17	27190001	27200000	45	0.156409	0.113415
chr17	27191001	27201000	47	0.158557	0.110067
chr17	27192001	27202000	55	0.149049	0.104238
chr17	27193001	27203000	66	0.106926	0.08043
chr17	27194001	27204000	76	0.0832973	0.0637929
chr17	27195001	27205000	75	0.0832281	0.0627248
chr17	27196001	27206000	76	0.085548	0.0659877
chr17	27197001	27207000	64	0.0704431	0.0537903
chr17	27198001	27208000	62	0.0627677	0.0522899
chr17	27199001	27209000	55	0.05311	0.0447765
chr17	27200001	27210000	51	0.0616318	0.051897
chr17	27201001	27211000	44	0.0609802	0.0539482
chr17	27202001	27212000	36	0.0564047	0.0503835
chr17	27203001	27213000	37	0.067013	0.0591563
chr17	27204001	27214000	35	0.121536	0.104811
chr17	27205001	27215000	39	0.160489	0.131646
chr17	27206001	27216000	38	0.16915	0.14283
chr17	27207001	27217000	39	0.159584	0.137818
chr17	27208001	27218000	43	0.14654	0.125185
chr17	27209001	27219000	47	0.173004	0.144515
chr17	27210001	27220000	49	0.193793	0.159931
chr17	27211001	27221000	56	0.212455	0.179943
chr17	27212001	27222000	62	0.232112	0.194704
chr17	27213001	27223000	65	0.23273	0.189008
chr17	27214001	27224000	78	0.211588	0.174669
chr17	27215001	27225000	86	0.188326	0.159389
chr17	27216001	27226000	101	0.178731	0.148413
chr17	27217001	27227000	119	0.160523	0.124694
chr17	27218001	27228000	122	0.155	0.115625
chr17	27219001	27229000	131	0.13236	0.0962543
chr17	27220001	27230000	139	0.111859	0.0797238
chr17	27221001	27231000	134	0.0936297	0.0656378
chr17	27222001	27232000	135	0.0661924	0.0485181
chr17	27223001	27233000	124	0.0609177	0.0451155
chr17	27224001	27234000	103	0.0453816	0.0290561
chr17	27225001	27235000	92	0.0207849	0.00911682
chr17	27226001	27236000	77	-0.0126215	-0.0125613
chr17	27227001	27237000	61	-0.0139348	-0.0134125
chr17	27228001	27238000	51	-0.0151887	-0.0146434
chr17	27229001	27239000	38	-0.0178574	-0.0173451
chr17	27230001	27240000	27	0.0228044	-0.00140473
chr17	27231001	27241000	25	0.0261637	0.00032282
chr17	27232001	27242000	18	0.0500744	0.0143738
chr17	27233001	27243000	13	0.0964691	0.0429546
chr17	27234001	27244000	12	0.104826	0.0478148
chr17	27235001	27245000	10	0.148159	0.0798328
chr17	27236001	27246000	9	0.16244	0.0867107
chr17	27237001	27247000	5	0.270315	0.163732
chr17	27238001	27248000	5	0.270315	0.163732
chr17	27239001	27249000	6	0.258854	0.170512
chr17	27240001	27250000	5	0.127803	0.106259
chr17	27241001	27251000	6	0.190973	0.176808
chr17	27242001	27252000	7	0.207028	0.189718
chr17	27243001	27253000	6	0.211554	0.209843
chr17	27244001	27254000	6	0.211554	0.209843
chr17	27245001	27255000	13	0.279926	0.229613
chr17	27246001	27256000	13	0.286201	0.228239
chr17	27247001	27257000	21	0.386574	0.301597
chr17	27248001	27258000	29	0.44786	0.348003
chr17	27249001	27259000	33	0.398455	0.31439
chr17	27250001	27260000	36	0.386843	0.308096
chr17	27251001	27261000	38	0.369803	0.289681
chr17	27252001	27262000	39	0.365343	0.278788
chr17	27253001	27263000	44	0.344898	0.260828
chr17	27254001	27264000	58	0.309362	0.221199
chr17	27255001	27265000	59	0.296877	0.220296
chr17	27256001	27266000	64	0.296165	0.229164
chr17	27257001	27267000	65	0.250808	0.201087
chr17	27258001	27268000	64	0.170341	0.151151
chr17	27259001	27269000	60	0.178481	0.154257
chr17	27260001	27270000	58	0.179431	0.152685
chr17	27261001	27271000	57	0.179524	0.148252
chr17	27262001	27272000	55	0.182487	0.151242
chr17	27263001	27273000	52	0.18476	0.153923
chr17	27264001	27274000	41	0.201017	0.178316
chr17	27265001	27275000	37	0.182699	0.157822
chr17	27266001	27276000	34	0.141509	0.124397
chr17	27267001	27277000	26	0.123961	0.0964314
chr17	27268001	27278000	21	0.115076	0.0992316
chr17	27269001	27279000	22	0.116862	0.100035
chr17	27270001	27280000	22	0.111947	0.0963468
chr17	27271001	27281000	22	0.110435	0.0926831
chr17	27272001	27282000	22	0.110435	0.0926831
chr17	27273001	27283000	27	0.0826578	0.063341
chr17	27274001	27284000	24	0.058429	0.0437546
chr17	27275001	27285000	24	0.0201728	0.0118561
chr17	27276001	27286000	23	0.0233219	0.0138029
chr17	27277001	27287000	26	0.0204288	0.0109545
chr17	27278001	27288000	28	0.02571	0.0135745
chr17	27279001	27289000	31	0.0103761	0.00272977
chr17	27280001	27290000	34	0.00475502	-0.00409046
chr17	27281001	27291000	38	0.00483471	-0.00173934
chr17	27282001	27292000	45	0.0147291	0.00532895
chr17	27283001	27293000	38	0.0166175	0.00734924
chr17	27284001	27294000	41	0.0396883	0.0240265
chr17	27285001	27295000	36	0.04732	0.0314134
chr17	27286001	27296000	36	0.0541964	0.038059
chr17	27287001	27297000	33	0.0604043	0.0455367
chr17	27288001	27298000	30	0.0793113	0.0621684
chr17	27289001	27299000	27	0.0888012	0.0725648
chr17	27290001	27300000	26	0.0917333	0.0804329
chr17	27291001	27301000	31	0.0934905	0.0904861
chr17	27292001	27302000	33	0.0851361	0.0859804
chr17	27293001	27303000	37	0.0882339	0.088484
chr17	27294001	27304000	42	0.0846742	0.0820798
chr17	27295001	27305000	46	0.079916	0.0784634
chr17	27296001	27306000	56	0.0735714	0.0718337
chr17	27297001	27307000	62	0.0770794	0.0734192
chr17	27298001	27308000	67	0.0749715	0.0695634
chr17	27299001	27309000	68	0.0776774	0.0727312
chr17	27300001	27310000	67	0.0778928	0.0728943
chr17	27301001	27311000	61	0.0760174	0.0695225
chr17	27302001	27312000	56	0.0800528	0.0746538
chr17	27303001	27313000	57	0.0731046	0.0686797
chr17	27304001	27314000	73	0.0489369	0.0479462
chr17	27305001	27315000	72	0.0555646	0.0533801
chr17	27306001	27316000	60	0.0555123	0.0521998
chr17	27307001	27317000	55	0.0480874	0.0441235
chr17	27308001	27318000	49	0.0428141	0.0392281
chr17	27309001	27319000	49	0.0370286	0.0321075
chr17	27310001	27320000	46	0.0357193	0.0307657
chr17	27311001	27321000	44	0.036883	0.0329881
chr17	27312001	27322000	41	0.0320821	0.0275897
chr17	27313001	27323000	37	0.0329162	0.0284443
chr17	27314001	27324000	14	0.0696709	0.0390644
chr17	27315001	27325000	13	0.00608687	0.00398181
chr17	27316001	27326000	14	0.00634988	0.0042767
chr17	27317001	27327000	15	0.0175781	0.0139275
chr17	27318001	27328000	18	0.041047	0.0301132
chr17	27319001	27329000	19	0.0393918	0.0307303
chr17	27320001	27330000	22	0.0574954	0.0400903
chr17	27321001	27331000	25	0.0896416	0.058221
chr17	27322001	27332000	25	0.0989647	0.069844
chr17	27323001	27333000	24	0.0992739	0.0689232
chr17	27324001	27334000	23	0.102276	0.0737002
chr17	27325001	27335000	21	0.10788	0.0802371
chr17	27326001	27336000	20	0.114539	0.0838435
chr17	27327001	27337000	17	0.120446	0.0914995
chr17	27328001	27338000	15	0.11518	0.0790076
chr17	27329001	27339000	15	0.180602	0.113913
chr17	27330001	27340000	16	0.167807	0.10959
chr17	27331001	27341000	11	0.153454	0.100843
chr17	27332001	27342000	11	0.136054	0.0845881
chr17	27333001	27343000	14	0.0970078	0.0620749
chr17	27334001	27344000	25	0.0436601	0.0287876
chr17	27335001	27345000	26	0.0415513	0.0276124
chr17	27336001	27346000	32	0.0331237	0.022854
chr17	27337001	27347000	35	0.0314077	0.0229045
chr17	27338001	27348000	38	0.0294219	0.0227529
chr17	27339001	27349000	39	0.0156335	0.0172982
chr17	27340001	27350000	40	0.0116323	0.0144904
chr17	27341001	27351000	45	0.0330395	0.0292388
chr17	27342001	27352000	47	0.0379545	0.0330025
chr17	27343001	27353000	49	0.0542112	0.0454912
chr17	27344001	27354000	46	0.109491	0.0809887
chr17	27345001	27355000	52	0.125123	0.0967708
chr17	27346001	27356000	48	0.138564	0.107709
chr17	27347001	27357000	48	0.147883	0.112291
chr17	27348001	27358000	48	0.158717	0.122446
chr17	27349001	27359000	47	0.168831	0.128194
chr17	27350001	27360000	50	0.183319	0.145996
chr17	27351001	27361000	51	0.183691	0.144028
chr17	27352001	27362000	55	0.170588	0.129583
chr17	27353001	27363000	58	0.140922	0.108267
chr17	27354001	27364000	57	0.106588	0.0876606
chr17	27355001	27365000	57	0.0964818	0.073581
chr17	27356001	27366000	55	0.0974565	0.0735046
chr17	27357001	27367000	55	0.0926884	0.0720655
chr17	27358001	27368000	59	0.0902389	0.0695955
chr17	27359001	27369000	60	0.083612	0.0664497
chr17	27360001	27370000	53	0.0609088	0.0468114
chr17	27361001	27371000	48	0.0569891	0.0440358
chr17	27362001	27372000	41	0.0625772	0.0494469
chr17	27363001	27373000	35	0.0870643	0.0702486
chr17	27364001	27374000	34	0.130712	0.104537
chr17	27365001	27375000	32	0.11778	0.0924038
chr17	27366001	27376000	32	0.11778	0.0924038
chr17	27367001	27377000	32	0.109473	0.0853556
chr17	27368001	27378000	27	0.107056	0.0836618
chr17	27369001	27379000	22	0.11833	0.0879192
chr17	27370001	27380000	22	0.119602	0.0926719
chr17	27371001	27381000	22	0.104166	0.0778993
chr17	27372001	27382000	25	0.0982442	0.0743832
chr17	27373001	27383000	23	0.098284	0.0721432
chr17	27374001	27384000	17	0.0407658	0.0293824
chr17	27375001	27385000	12	0.0522081	0.0495435
chr17	27376001	27386000	12	0.0522081	0.0495435
chr17	27377001	27387000	9	0.0721869	0.0676639
chr17	27378001	27388000	6	0.077902	0.0709635
chr17	27379001	27389000	6	0.077902	0.0709635
chr17	27380001	27390000	11	0.120468	0.113507
chr17	27381001	27391000	19	0.151106	0.151964
chr17	27382001	27392000	29	0.222468	0.230322
chr17	27383001	27393000	32	0.219966	0.221666
chr17	27384001	27394000	39	0.206726	0.196136
chr17	27385001	27395000	43	0.208821	0.193533
chr17	27386001	27396000	55	0.210775	0.185993
chr17	27387001	27397000	62	0.202565	0.173872
chr17	27388001	27398000	68	0.198216	0.17038
chr17	27389001	27399000	72	0.193771	0.164449
chr17	27390001	27400000	78	0.186633	0.151586
chr17	27391001	27401000	77	0.184886	0.14314
chr17	27392001	27402000	69	0.151201	0.108571
chr17	27393001	27403000	73	0.149642	0.10528
chr17	27394001	27404000	69	0.150424	0.1069
chr17	27395001	27405000	69	0.140905	0.102675
chr17	27396001	27406000	63	0.116491	0.0945029
chr17	27397001	27407000	57	0.122195	0.0999421
chr17	27398001	27408000	58	0.115443	0.0972785
chr17	27399001	27409000	66	0.106103	0.0901481
chr17	27400001	27410000	59	0.10538	0.0900134
chr17	27401001	27411000	58	0.0919439	0.0805317
chr17	27402001	27412000	59	0.0861398	0.0761677
chr17	27403001	27413000	56	0.0870789	0.0774681
chr17	27404001	27414000	54	0.0961314	0.0819361
chr17	27405001	27415000	53	0.124718	0.102425
chr17	27406001	27416000	49	0.1352	0.105581
chr17	27407001	27417000	48	0.129892	0.101667
chr17	27408001	27418000	42	0.137626	0.103226
chr17	27409001	27419000	32	0.174438	0.136278
chr17	27410001	27420000	27	0.185675	0.150836
chr17	27411001	27421000	19	0.237242	0.195623
chr17	27412001	27422000	18	0.299478	0.238593
chr17	27413001	27423000	16	0.289124	0.238875
chr17	27414001	27424000	24	0.195702	0.139325
chr17	27415001	27425000	42	0.0906055	0.0540639
chr17	27416001	27426000	48	0.0567628	0.034695
chr17	27417001	27427000	59	0.0438119	0.0254902
chr17	27418001	27428000	67	0.0307002	0.0177982
chr17	27419001	27429000	68	0.015743	0.00866386
chr17	27420001	27430000	71	0.01476	0.00824247
chr17	27421001	27431000	72	0.036746	0.0180008
chr17	27422001	27432000	67	0.0209482	0.00727936
chr17	27423001	27433000	66	0.0220227	0.00794781
chr17	27424001	27434000	57	0.0276909	0.0117506
chr17	27425001	27435000	38	0.0336414	0.0122854
chr17	27426001	27436000	35	0.0698807	0.0311766
chr17	27427001	27437000	25	0.100691	0.0507656
chr17	27428001	27438000	19	0.146817	0.071173
chr17	27429001	27439000	16	0.1773	0.0855103
chr17	27430001	27440000	15	0.190126	0.100334
chr17	27431001	27441000	14	0.108734	0.0567258
chr17	27432001	27442000	16	0.158231	0.0798523
chr17	27433001	27443000	16	0.192555	0.10674
chr17	27434001	27444000	16	0.192555	0.10674
chr17	27435001	27445000	14	0.205532	0.114201
chr17	27436001	27446000	11	0.232562	0.122035
chr17	27437001	27447000	14	0.208848	0.111062
chr17	27438001	27448000	13	0.246526	0.154443
chr17	27439001	27449000	14	0.237372	0.143006
chr17	27440001	27450000	14	0.219794	0.13319
chr17	27441001	27451000	15	0.208938	0.122244
chr17	27442001	27452000	15	0.149631	0.0856378
chr17	27443001	27453000	14	0.110915	0.0598461
chr17	27444001	27454000	14	0.110915	0.0598461
chr17	27445001	27455000	15	0.104624	0.0540489
chr17	27446001	27456000	14	0.0835103	0.0387802
chr17	27447001	27457000	13	0.139637	0.0644885
chr17	27448001	27458000	19	0.261174	0.143091
chr17	27449001	27459000	24	0.229356	0.134336
chr17	27450001	27460000	27	0.214371	0.125557
chr17	27451001	27461000	34	0.184858	0.108629
chr17	27452001	27462000	35	0.190555	0.119088
chr17	27453001	27463000	38	0.185318	0.116819
chr17	27454001	27464000	45	0.159846	0.104271
chr17	27455001	27465000	47	0.151076	0.0992605
chr17	27456001	27466000	50	0.148255	0.098531
chr17	27457001	27467000	53	0.122488	0.0860025
chr17	27458001	27468000	46	0.0463107	0.0503352
chr17	27459001	27469000	41	0.042808	0.0451666
chr17	27460001	27470000	44	0.0422804	0.0450202
chr17	27461001	27471000	50	0.0332968	0.0363258
chr17	27462001	27472000	58	0.0233506	0.0262234
chr17	27463001	27473000	66	0.0235185	0.0230462
chr17	27464001	27474000	63	0.02181	0.0194625
chr17	27465001	27475000	63	0.0242862	0.0211628
chr17	27466001	27476000	61	0.0190571	0.0165697
chr17	27467001	27477000	56	0.0180883	0.0155582
chr17	27468001	27478000	55	0.0167499	0.0145871
chr17	27469001	27479000	56	0.028999	0.0231642
chr17	27470001	27480000	50	0.0464688	0.0285837
chr17	27471001	27481000	41	0.0549662	0.0321692
chr17	27472001	27482000	35	0.0524007	0.0382835
chr17	27473001	27483000	26	0.0634656	0.053832
chr17	27474001	27484000	24	0.138286	0.0990632
chr17	27475001	27485000	23	0.166146	0.127754
chr17	27476001	27486000	22	0.175621	0.148163
chr17	27477001	27487000	22	0.182517	0.159983
chr17	27478001	27488000	22	0.182517	0.159983
chr17	27479001	27489000	21	0.177472	0.153418
chr17	27480001	27490000	21	0.214747	0.179102
chr17	27481001	27491000	16	0.275288	0.235228
chr17	27482001	27492000	12	0.371717	0.325459
chr17	27483001	27493000	11	0.369002	0.341584
chr17	27484001	27494000	9	0.339727	0.313487
chr17	27485001	27495000	7	0.350255	0.31536
chr17	27486001	27496000	6	0.363064	0.321825
chr17	27487001	27497000	5	0.381263	0.330876
chr17	27488001	27498000	8	0.444309	0.399982
chr17	27489001	27499000	10	0.376849	0.343154
chr17	27490001	27500000	11	0.317841	0.295521
chr17	27491001	27501000	17	0.280707	0.258413
chr17	27492001	27502000	19	0.276889	0.254624
chr17	27493001	27503000	21	0.281837	0.257763
chr17	27494001	27504000	25	0.276912	0.251408
chr17	27495001	27505000	26	0.280703	0.255692
chr17	27496001	27506000	29	0.283715	0.259332
chr17	27497001	27507000	34	0.28583	0.262304
chr17	27498001	27508000	33	0.265228	0.244935
chr17	27499001	27509000	37	0.266784	0.235398
chr17	27500001	27510000	39	0.253499	0.218274
chr17	27501001	27511000	37	0.231987	0.194394
chr17	27502001	27512000	38	0.203454	0.165686
chr17	27503001	27513000	37	0.183259	0.147368
chr17	27504001	27514000	35	0.16223	0.128429
chr17	27505001	27515000	38	0.14306	0.113018
chr17	27506001	27516000	40	0.110182	0.0836334
chr17	27507001	27517000	40	0.089664	0.068968
chr17	27508001	27518000	45	0.0513831	0.0392835
chr17	27509001	27519000	44	0.013872	0.00946749
chr17	27510001	27520000	39	8.0815e-05	-0.00429321
chr17	27511001	27521000	35	0.00522125	0.000296135
chr17	27512001	27522000	31	0.0116589	0.00598329
chr17	27513001	27523000	29	0.0155038	0.00934242
chr17	27514001	27524000	28	0.0199034	0.0133179
chr17	27515001	27525000	24	0.0144406	0.00876776
chr17	27516001	27526000	22	0.0456516	0.0323181
chr17	27517001	27527000	23	0.00904431	0.000915602
chr17	27518001	27528000	20	0.0162951	0.00650133
chr17	27519001	27529000	15	0.0376668	0.0231206
chr17	27520001	27530000	18	0.0228995	0.011912
chr17	27521001	27531000	21	0.0594062	0.0468908
chr17	27522001	27532000	26	0.0421286	0.0313246
chr17	27523001	27533000	28	0.0532446	0.0411366
chr17	27524001	27534000	29	0.0528687	0.0416767
chr17	27525001	27535000	33	0.0469374	0.0332147
chr17	27526001	27536000	32	0.0323445	0.0236541
chr17	27527001	27537000	29	0.0286757	0.0206303
chr17	27528001	27538000	25	0.0418432	0.0308102
chr17	27529001	27539000	26	0.0770219	0.052413
chr17	27530001	27540000	23	0.0952676	0.0650057
chr17	27531001	27541000	20	0.0657703	0.036242
chr17	27532001	27542000	18	0.0734767	0.0417154
chr17	27533001	27543000	20	0.0549584	0.0280983
chr17	27534001	27544000	22	0.0354691	0.0135536
chr17	27535001	27545000	24	0.0644797	0.0350774
chr17	27536001	27546000	28	0.0573088	0.0301832
chr17	27537001	27547000	28	0.0521779	0.0264213
chr17	27538001	27548000	31	0.0503491	0.0260101
chr17	27539001	27549000	33	0.0477693	0.0284527
chr17	27540001	27550000	35	0.0593077	0.0408396
chr17	27541001	27551000	35	0.0593077	0.0408396
chr17	27542001	27552000	34	0.0766353	0.0577982
chr17	27543001	27553000	31	0.0957032	0.0749094
chr17	27544001	27554000	34	0.13244	0.114038
chr17	27545001	27555000	32	0.160005	0.150088
chr17	27546001	27556000	32	0.200029	0.190047
chr17	27547001	27557000	33	0.217522	0.2102
chr17	27548001	27558000	37	0.222317	0.206689
chr17	27549001	27559000	34	0.221941	0.205342
chr17	27550001	27560000	36	0.220017	0.198347
chr17	27551001	27561000	42	0.2049	0.183501
chr17	27552001	27562000	41	0.203831	0.179183
chr17	27553001	27563000	43	0.185252	0.163184
chr17	27554001	27564000	40	0.169625	0.145711
chr17	27555001	27565000	39	0.141863	0.114701
chr17	27556001	27566000	36	0.123039	0.100457
chr17	27557001	27567000	35	0.125097	0.0954381
chr17	27558001	27568000	30	0.125873	0.100215
chr17	27559001	27569000	32	0.148177	0.118361
chr17	27560001	27570000	30	0.136931	0.106679
chr17	27561001	27571000	26	0.146017	0.108247
chr17	27562001	27572000	28	0.171191	0.125079
chr17	27563001	27573000	29	0.194936	0.130181
chr17	27564001	27574000	29	0.258464	0.165107
chr17	27565001	27575000	28	0.275821	0.184162
chr17	27566001	27576000	28	0.28643	0.188678
chr17	27567001	27577000	32	0.224428	0.148066
chr17	27568001	27578000	36	0.18293	0.116139
chr17	27569001	27579000	33	0.167686	0.102528
chr17	27570001	27580000	35	0.151187	0.0931095
chr17	27571001	27581000	35	0.144372	0.0881758
chr17	27572001	27582000	36	0.111195	0.0639246
chr17	27573001	27583000	37	0.0825576	0.0464143
chr17	27574001	27584000	35	0.0517668	0.0270297
chr17	27575001	27585000	34	0.0552377	0.0271574
chr17	27576001	27586000	39	0.115348	0.070865
chr17	27577001	27587000	36	0.159996	0.101588
chr17	27578001	27588000	32	0.213229	0.142911
chr17	27579001	27589000	34	0.229775	0.158105
chr17	27580001	27590000	35	0.273757	0.205404
chr17	27581001	27591000	34	0.284077	0.221138
chr17	27582001	27592000	36	0.31024	0.239531
chr17	27583001	27593000	36	0.342083	0.273109
chr17	27584001	27594000	39	0.340489	0.278274
chr17	27585001	27595000	44	0.335522	0.270865
chr17	27586001	27596000	44	0.34867	0.274435
chr17	27587001	27597000	50	0.338457	0.274513
chr17	27588001	27598000	53	0.348554	0.286519
chr17	27589001	27599000	54	0.34962	0.282219
chr17	27590001	27600000	59	0.356712	0.265143
chr17	27591001	27601000	65	0.363527	0.275934
chr17	27592001	27602000	72	0.396943	0.320631
chr17	27593001	27603000	80	0.416814	0.350306
chr17	27594001	27604000	84	0.426518	0.362426
chr17	27595001	27605000	86	0.439545	0.382543
chr17	27596001	27606000	83	0.442081	0.392792
chr17	27597001	27607000	73	0.460772	0.41324
chr17	27598001	27608000	75	0.458788	0.405223
chr17	27599001	27609000	76	0.461017	0.412208
chr17	27600001	27610000	70	0.481206	0.454699
chr17	27601001	27611000	67	0.509541	0.480503
chr17	27602001	27612000	63	0.54504	0.506402
chr17	27603001	27613000	54	0.567966	0.507043
chr17	27604001	27614000	48	0.578168	0.502224
chr17	27605001	27615000	41	0.600102	0.497514
chr17	27606001	27616000	36	0.62507	0.501703
chr17	27607001	27617000	39	0.61896	0.488227
chr17	27608001	27618000	32	0.641595	0.517294
chr17	27609001	27619000	28	0.656982	0.527163
chr17	27610001	27620000	25	0.638401	0.486013
chr17	27611001	27621000	23	0.563878	0.406716
chr17	27612001	27622000	15	0.380616	0.250239
chr17	27613001	27623000	16	0.412123	0.293066
chr17	27614001	27624000	15	0.486244	0.357908
chr17	27615001	27625000	16	0.494704	0.389354
chr17	27616001	27626000	16	0.494704	0.389354
chr17	27617001	27627000	13	0.487535	0.403856
chr17	27618001	27628000	20	0.493907	0.438579
chr17	27619001	27629000	25	0.498024	0.453238
chr17	27620001	27630000	24	0.502521	0.470223
chr17	27621001	27631000	24	0.527921	0.505245
chr17	27622001	27632000	27	0.5304	0.511438
chr17	27623001	27633000	29	0.477091	0.46296
chr17	27624001	27634000	29	0.443583	0.419835
chr17	27625001	27635000	28	0.433421	0.407478
chr17	27626001	27636000	28	0.433421	0.407478
chr17	27627001	27637000	28	0.433421	0.407478
chr17	27628001	27638000	23	0.388359	0.339077
chr17	27629001	27639000	18	0.344659	0.291078
chr17	27630001	27640000	20	0.317642	0.263073
chr17	27631001	27641000	30	0.19476	0.151503
chr17	27632001	27642000	44	0.0878331	0.0702567
chr17	27633001	27643000	52	0.0180469	0.0146138
chr17	27634001	27644000	54	0.025919	0.0219414
chr17	27635001	27645000	55	0.0307527	0.0264246
chr17	27636001	27646000	60	0.0502386	0.045395
chr17	27637001	27647000	66	0.0610207	0.0555152
chr17	27638001	27648000	67	0.0918545	0.0786615
chr17	27639001	27649000	69	0.0931078	0.0800843
chr17	27640001	27650000	68	0.0954681	0.0822745
chr17	27641001	27651000	58	0.137817	0.106493
chr17	27642001	27652000	42	0.186162	0.144372
chr17	27643001	27653000	28	0.327028	0.255372
chr17	27644001	27654000	24	0.3626	0.27968
chr17	27645001	27655000	24	0.384997	0.298927
chr17	27646001	27656000	22	0.530384	0.390528
chr17	27647001	27657000	21	0.745417	0.57963
chr17	27648001	27658000	21	0.748477	0.573906
chr17	27649001	27659000	21	0.808237	0.65428
chr17	27650001	27660000	20	0.8152	0.682449
chr17	27651001	27661000	18	0.811174	0.708014
chr17	27652001	27662000	16	0.838511	0.770708
chr17	27653001	27663000	16	0.848894	0.779833
chr17	27654001	27664000	17	0.844563	0.777746
chr17	27655001	27665000	15	0.871556	0.815811
chr17	27656001	27666000	14	0.84459	0.677346
chr17	27657001	27667000	18	0.694571	0.260197
chr17	27658001	27668000	17	0.714387	0.189409
chr17	27659001	27669000	16	0.497501	0.0777061
chr17	27660001	27670000	20	0.640988	0.17147
chr17	27661001	27671000	20	0.640988	0.17147
chr17	27662001	27672000	21	0.686472	0.206953
chr17	27663001	27673000	20	0.634948	0.170107
chr17	27664001	27674000	19	0.620906	0.139883
chr17	27665001	27675000	19	0.620906	0.139883
chr17	27666001	27676000	18	0.576017	0.149493
chr17	27667001	27677000	9	0.681446	0.329916
chr17	27668001	27678000	7	0.711192	0.433696
chr17	27669001	27679000	8	0.603095	0.41582
chr17	27670001	27680000	4	0.411302	0.285115
chr17	27671001	27681000	4	0.411302	0.285115
chr17	27672001	27682000	5	0.0753515	0.0749087
chr17	27673001	27683000	6	0.0577997	0.0596998
chr17	27674001	27684000	8	0.110186	0.0899878
chr17	27675001	27685000	8	0.110186	0.0899878
chr17	27676001	27686000	9	0.209835	0.168595
chr17	27677001	27687000	10	0.208467	0.16762
chr17	27678001	27688000	10	0.208467	0.16762
chr17	27679001	27689000	10	0.201041	0.161247
chr17	27680001	27690000	12	0.20363	0.167624
chr17	27681001	27691000	14	0.189296	0.159484
chr17	27682001	27692000	15	0.212263	0.186214
chr17	27683001	27693000	16	0.220973	0.197309
chr17	27684001	27694000	15	0.202498	0.183278
chr17	27685001	27695000	20	0.195325	0.166153
chr17	27686001	27696000	28	0.198964	0.160627
chr17	27687001	27697000	31	0.256618	0.197025
chr17	27688001	27698000	34	0.275545	0.201674
chr17	27689001	27699000	43	0.248293	0.171944
chr17	27690001	27700000	44	0.246545	0.171684
chr17	27691001	27701000	43	0.257044	0.179682
chr17	27692001	27702000	43	0.243188	0.169339
chr17	27693001	27703000	46	0.22182	0.157222
chr17	27694001	27704000	46	0.22071	0.157899
chr17	27695001	27705000	44	0.213873	0.154675
chr17	27696001	27706000	36	0.183043	0.13378
chr17	27697001	27707000	32	0.119166	0.0952186
chr17	27698001	27708000	33	0.1351	0.105535
chr17	27699001	27709000	23	0.171102	0.139437
chr17	27700001	27710000	23	0.158044	0.114152
chr17	27701001	27711000	27	0.138107	0.079152
chr17	27702001	27712000	24	0.143699	0.077946
chr17	27703001	27713000	21	0.18571	0.104207
chr17	27704001	27714000	22	0.184489	0.0960371
chr17	27705001	27715000	29	0.19228	0.11702
chr17	27706001	27716000	29	0.215648	0.125717
chr17	27707001	27717000	34	0.198557	0.108861
chr17	27708001	27718000	34	0.153366	0.102935
chr17	27709001	27719000	35	0.126438	0.0935332
chr17	27710001	27720000	32	0.133615	0.10299
chr17	27711001	27721000	32	0.140735	0.118696
chr17	27712001	27722000	34	0.130371	0.113022
chr17	27713001	27723000	32	0.118188	0.100847
chr17	27714001	27724000	33	0.11864	0.10555
chr17	27715001	27725000	25	0.107199	0.0925856
chr17	27716001	27726000	26	0.0939814	0.0847879
chr17	27717001	27727000	26	0.0826048	0.0819501
chr17	27718001	27728000	25	0.0944149	0.0668032
chr17	27719001	27729000	26	0.0869308	0.0591934
chr17	27720001	27730000	26	0.0869308	0.0591934
chr17	27721001	27731000	22	0.0872886	0.0544393
chr17	27722001	27732000	21	0.151211	0.0844365
chr17	27723001	27733000	21	0.151211	0.0844365
chr17	27724001	27734000	19	0.166158	0.0854803
chr17	27725001	27735000	17	0.173252	0.0820935
chr17	27726001	27736000	17	0.180738	0.0765177
chr17	27727001	27737000	17	0.254726	0.104307
chr17	27728001	27738000	15	0.224258	0.0928662
chr17	27729001	27739000	13	0.238258	0.1015
chr17	27730001	27740000	17	0.182289	0.0816342
chr17	27731001	27741000	24	0.128081	0.0574623
chr17	27732001	27742000	31	0.0704146	0.0444005
chr17	27733001	27743000	37	0.0725985	0.0461965
chr17	27734001	27744000	48	0.0455159	0.032179
chr17	27735001	27745000	52	0.0415482	0.0291323
chr17	27736001	27746000	58	0.0411418	0.0335501
chr17	27737001	27747000	55	0.0257252	0.0277494
chr17	27738001	27748000	62	0.0190946	0.0205463
chr17	27739001	27749000	76	0.0761232	0.0576728
chr17	27740001	27750000	84	0.120102	0.0926948
chr17	27741001	27751000	83	0.124542	0.0983255
chr17	27742001	27752000	94	0.125158	0.0986567
chr17	27743001	27753000	99	0.112585	0.089891
chr17	27744001	27754000	96	0.123562	0.0946481
chr17	27745001	27755000	110	0.121539	0.0991924
chr17	27746001	27756000	108	0.126385	0.102704
chr17	27747001	27757000	108	0.127312	0.102751
chr17	27748001	27758000	102	0.136044	0.11431
chr17	27749001	27759000	89	0.11495	0.098966
chr17	27750001	27760000	79	0.0843717	0.0747479
chr17	27751001	27761000	86	0.0816337	0.0680665
chr17	27752001	27762000	72	0.0785992	0.066069
chr17	27753001	27763000	64	0.0955561	0.0775098
chr17	27754001	27764000	63	0.148296	0.112671
chr17	27755001	27765000	52	0.252528	0.169993
chr17	27756001	27766000	54	0.257397	0.169169
chr17	27757001	27767000	52	0.2633	0.174916
chr17	27758001	27768000	50	0.265464	0.172861
chr17	27759001	27769000	51	0.270516	0.181304
chr17	27760001	27770000	50	0.267029	0.179458
chr17	27761001	27771000	36	0.310798	0.238666
chr17	27762001	27772000	32	0.331881	0.250598
chr17	27763001	27773000	38	0.308344	0.226315
chr17	27764001	27774000	34	0.327093	0.245108
chr17	27765001	27775000	28	0.238859	0.181862
chr17	27766001	27776000	20	0.275162	0.230723
chr17	27767001	27777000	23	0.311848	0.260218
chr17	27768001	27778000	25	0.330043	0.26577
chr17	27769001	27779000	23	0.362217	0.282034
chr17	27770001	27780000	23	0.352614	0.272091
chr17	27771001	27781000	26	0.326228	0.251705
chr17	27772001	27782000	26	0.317427	0.249128
chr17	27773001	27783000	20	0.388375	0.329944
chr17	27774001	27784000	19	0.349759	0.26116
chr17	27775001	27785000	19	0.352209	0.262717
chr17	27776001	27786000	20	0.344328	0.243832
chr17	27777001	27787000	20	0.299775	0.200375
chr17	27778001	27788000	27	0.228263	0.116184
chr17	27779001	27789000	32	0.252988	0.139607
chr17	27780001	27790000	41	0.323795	0.211824
chr17	27781001	27791000	51	0.336973	0.244187
chr17	27782001	27792000	63	0.328911	0.235013
chr17	27783001	27793000	82	0.30563	0.232798
chr17	27784001	27794000	89	0.303053	0.234346
chr17	27785001	27795000	103	0.296136	0.223439
chr17	27786001	27796000	107	0.29414	0.21927
chr17	27787001	27797000	115	0.295197	0.221732
chr17	27788001	27798000	109	0.303306	0.24288
chr17	27789001	27799000	105	0.291864	0.233701
chr17	27790001	27800000	100	0.269047	0.21455
chr17	27791001	27801000	95	0.247343	0.195575
chr17	27792001	27802000	90	0.237939	0.195786
chr17	27793001	27803000	72	0.226719	0.180829
chr17	27794001	27804000	76	0.209008	0.159081
chr17	27795001	27805000	73	0.206615	0.157555
chr17	27796001	27806000	76	0.199313	0.152903
chr17	27797001	27807000	75	0.171806	0.132648
chr17	27798001	27808000	75	0.170476	0.131835
chr17	27799001	27809000	76	0.172215	0.1322
chr17	27800001	27810000	79	0.176211	0.128863
chr17	27801001	27811000	79	0.188242	0.126671
chr17	27802001	27812000	77	0.219581	0.136733
chr17	27803001	27813000	80	0.206315	0.124509
chr17	27804001	27814000	68	0.207679	0.128703
chr17	27805001	27815000	57	0.202183	0.120797
chr17	27806001	27816000	61	0.178832	0.115956
chr17	27807001	27817000	54	0.186398	0.121677
chr17	27808001	27818000	60	0.210499	0.141782
chr17	27809001	27819000	67	0.194175	0.132411
chr17	27810001	27820000	63	0.177248	0.117761
chr17	27811001	27821000	72	0.142589	0.0846496
chr17	27812001	27822000	77	0.0942264	0.0509042
chr17	27813001	27823000	80	0.0912904	0.0470676
chr17	27814001	27824000	91	0.0827003	0.0375411
chr17	27815001	27825000	102	0.0687203	0.0298478
chr17	27816001	27826000	94	0.0592727	0.0197662
chr17	27817001	27827000	96	0.0509249	0.0143062
chr17	27818001	27828000	89	-0.00417363	-0.0146488
chr17	27819001	27829000	84	-0.0190086	-0.0229886
chr17	27820001	27830000	81	-0.0187628	-0.0226386
chr17	27821001	27831000	65	-0.0200111	-0.0236571
chr17	27822001	27832000	58	-0.0171751	-0.0222628
chr17	27823001	27833000	70	0.00591821	-0.00713798
chr17	27824001	27834000	59	0.0197349	0.00359135
chr17	27825001	27835000	48	0.0415899	0.0174573
chr17	27826001	27836000	48	0.0523181	0.0243504
chr17	27827001	27837000	54	0.0505045	0.022904
chr17	27828001	27838000	64	0.0597641	0.0302778
chr17	27829001	27839000	68	0.0731808	0.0421214
chr17	27830001	27840000	75	0.0881892	0.0567066
chr17	27831001	27841000	79	0.0930517	0.0620886
chr17	27832001	27842000	77	0.0986976	0.0682594
chr17	27833001	27843000	66	0.107807	0.0878736
chr17	27834001	27844000	67	0.104014	0.0864727
chr17	27835001	27845000	72	0.102311	0.0850277
chr17	27836001	27846000	79	0.108696	0.0906286
chr17	27837001	27847000	70	0.122412	0.108021
chr17	27838001	27848000	65	0.136916	0.126923
chr17	27839001	27849000	62	0.1445	0.134236
chr17	27840001	27850000	59	0.150934	0.137778
chr17	27841001	27851000	59	0.156874	0.138795
chr17	27842001	27852000	64	0.1645	0.143243
chr17	27843001	27853000	60	0.178879	0.153823
chr17	27844001	27854000	65	0.178192	0.153496
chr17	27845001	27855000	61	0.180697	0.154291
chr17	27846001	27856000	53	0.200817	0.171535
chr17	27847001	27857000	57	0.198422	0.166218
chr17	27848001	27858000	50	0.199299	0.162463
chr17	27849001	27859000	46	0.196785	0.153298
chr17	27850001	27860000	42	0.183279	0.139341
chr17	27851001	27861000	38	0.184318	0.144555
chr17	27852001	27862000	39	0.156701	0.11201
chr17	27853001	27863000	34	0.145937	0.0986087
chr17	27854001	27864000	38	0.13761	0.0973604
chr17	27855001	27865000	41	0.131127	0.0986763
chr17	27856001	27866000	43	0.114906	0.0895659
chr17	27857001	27867000	38	0.103716	0.0817417
chr17	27858001	27868000	40	0.0993197	0.077991
chr17	27859001	27869000	43	0.0891899	0.0711947
chr17	27860001	27870000	49	0.0792264	0.0600705
chr17	27861001	27871000	53	0.0632438	0.0479017
chr17	27862001	27872000	48	0.0614841	0.0474638
chr17	27863001	27873000	59	0.0446429	0.0311803
chr17	27864001	27874000	53	0.0191528	0.00769569
chr17	27865001	27875000	56	0.0336662	0.019315
chr17	27866001	27876000	59	0.0329562	0.0217495
chr17	27867001	27877000	64	0.0404887	0.0290503
chr17	27868001	27878000	68	0.0496235	0.0374424
chr17	27869001	27879000	75	0.0576233	0.0474603
chr17	27870001	27880000	75	0.0674044	0.0582258
chr17	27871001	27881000	75	0.082154	0.0710068
chr17	27872001	27882000	77	0.0951199	0.0819705
chr17	27873001	27883000	69	0.107504	0.0972112
chr17	27874001	27884000	71	0.112985	0.103116
chr17	27875001	27885000	63	0.110356	0.0993208
chr17	27876001	27886000	55	0.108919	0.0962002
chr17	27877001	27887000	60	0.0975179	0.0762291
chr17	27878001	27888000	58	0.0905574	0.0657787
chr17	27879001	27889000	49	0.100375	0.0665164
chr17	27880001	27890000	49	0.0901531	0.0496136
chr17	27881001	27891000	52	0.0980498	0.0513441
chr17	27882001	27892000	52	0.095564	0.0465952
chr17	27883001	27893000	57	0.128988	0.0780236
chr17	27884001	27894000	52	0.135341	0.085021
chr17	27885001	27895000	54	0.131429	0.0812621
chr17	27886001	27896000	56	0.153185	0.0966734
chr17	27887001	27897000	50	0.165475	0.116062
chr17	27888001	27898000	47	0.174602	0.123625
chr17	27889001	27899000	44	0.17687	0.124177
chr17	27890001	27900000	37	0.198502	0.152139
chr17	27891001	27901000	29	0.196849	0.155353
chr17	27892001	27902000	24	0.200102	0.160082
chr17	27893001	27903000	14	0.160425	0.118143
chr17	27894001	27904000	11	0.155771	0.104078
chr17	27895001	27905000	9	0.175305	0.130866
chr17	27896001	27906000	11	0.0332051	0.0173838
chr17	27897001	27907000	10	-0.000483504	-0.00656531
chr17	27898001	27908000	15	0.0536968	0.0479529
chr17	27899001	27909000	23	0.080642	0.0745713
chr17	27900001	27910000	25	0.0867702	0.0789102
chr17	27901001	27911000	31	0.184905	0.147383
chr17	27902001	27912000	38	0.164393	0.133664
chr17	27903001	27913000	49	0.139975	0.118054
chr17	27904001	27914000	61	0.11016	0.0947758
chr17	27905001	27915000	67	0.107379	0.0926463
chr17	27906001	27916000	64	0.109383	0.0960966
chr17	27907001	27917000	71	0.0947427	0.0836735
chr17	27908001	27918000	75	0.0770501	0.0686087
chr17	27909001	27919000	74	0.0642161	0.0566049
chr17	27910001	27920000	76	0.0592819	0.0531192
chr17	27911001	27921000	82	0.0109162	0.0129182
chr17	27912001	27922000	77	0.0066287	0.00781466
chr17	27913001	27923000	71	0.000671415	0.00230447
chr17	27914001	27924000	60	0.00343721	0.00569368
chr17	27915001	27925000	57	-0.000182134	0.00379282
chr17	27916001	27926000	59	0.00369118	0.00695685
chr17	27917001	27927000	50	0.016273	0.0188514
chr17	27918001	27928000	43	0.0254923	0.0254906
chr17	27919001	27929000	38	0.0353121	0.0316534
chr17	27920001	27930000	39	0.0969622	0.071049
chr17	27921001	27931000	27	0.150041	0.116761
chr17	27922001	27932000	30	0.134771	0.103901
chr17	27923001	27933000	29	0.142818	0.104238
chr17	27924001	27934000	32	0.130017	0.0891486
chr17	27925001	27935000	36	0.106434	0.0771047
chr17	27926001	27936000	36	0.0983193	0.0721073
chr17	27927001	27937000	37	0.095285	0.0685832
chr17	27928001	27938000	35	0.0928168	0.0686287
chr17	27929001	27939000	37	0.09115	0.0675173
chr17	27930001	27940000	36	0.0329388	0.0339837
chr17	27931001	27941000	38	0.032642	0.0325943
chr17	27932001	27942000	34	0.0404413	0.0401984
chr17	27933001	27943000	32	0.0358486	0.0347472
chr17	27934001	27944000	31	0.0334012	0.0354818
chr17	27935001	27945000	29	0.0511312	0.052223
chr17	27936001	27946000	31	0.0716161	0.0797492
chr17	27937001	27947000	33	0.113829	0.0964287
chr17	27938001	27948000	37	0.143902	0.107493
chr17	27939001	27949000	36	0.141118	0.103659
chr17	27940001	27950000	33	0.141249	0.0998982
chr17	27941001	27951000	34	0.133083	0.0988195
chr17	27942001	27952000	34	0.130426	0.0959826
chr17	27943001	27953000	32	0.143829	0.104534
chr17	27944001	27954000	29	0.164734	0.115604
chr17	27945001	27955000	24	0.17501	0.113101
chr17	27946001	27956000	20	0.178463	0.097756
chr17	27947001	27957000	16	0.113542	0.0692895
chr17	27948001	27958000	13	0.0634006	0.0582699
chr17	27949001	27959000	11	0.0819396	0.0681231
chr17	27950001	27960000	10	0.104663	0.0785165
chr17	27951001	27961000	14	0.304326	0.204394
chr17	27952001	27962000	21	0.333754	0.242848
chr17	27953001	27963000	29	0.313783	0.227455
chr17	27954001	27964000	33	0.361693	0.256678
chr17	27955001	27965000	35	0.349519	0.249024
chr17	27956001	27966000	34	0.353343	0.255707
chr17	27957001	27967000	35	0.34468	0.252382
chr17	27958001	27968000	35	0.337472	0.248469
chr17	27959001	27969000	35	0.333377	0.252315
chr17	27960001	27970000	35	0.333377	0.252315
chr17	27961001	27971000	28	0.32808	0.238438
chr17	27962001	27972000	22	0.301851	0.205828
chr17	27963001	27973000	18	0.268654	0.18189
chr17	27964001	27974000	23	0.0846157	0.0837448
chr17	27965001	27975000	27	0.122381	0.0921518
chr17	27966001	27976000	32	0.107673	0.0749977
chr17	27967001	27977000	36	0.0930438	0.0640953
chr17	27968001	27978000	41	0.0795481	0.0478597
chr17	27969001	27979000	46	0.0923139	0.0563895
chr17	27970001	27980000	59	0.0865237	0.0578623
chr17	27971001	27981000	66	0.0893578	0.0636636
chr17	27972001	27982000	75	0.0959059	0.0644418
chr17	27973001	27983000	82	0.0967302	0.0640344
chr17	27974001	27984000	78	0.105162	0.0681668
chr17	27975001	27985000	77	0.0857897	0.0566759
chr17	27976001	27986000	80	0.0851989	0.05354
chr17	27977001	27987000	77	0.0912608	0.0558646
chr17	27978001	27988000	72	0.0964055	0.0611777
chr17	27979001	27989000	67	0.0884573	0.0555128
chr17	27980001	27990000	64	0.0922282	0.0558564
chr17	27981001	27991000	63	0.0838034	0.0444157
chr17	27982001	27992000	64	0.0711988	0.0383001
chr17	27983001	27993000	56	0.0663823	0.0339276
chr17	27984001	27994000	53	0.0512248	0.0242665
chr17	27985001	27995000	54	0.06022	0.0322855
chr17	27986001	27996000	49	0.0599345	0.0347001
chr17	27987001	27997000	56	0.0474711	0.0259084
chr17	27988001	27998000	58	0.0519354	0.0284245
chr17	27989001	27999000	65	0.0535086	0.0286852
chr17	27990001	28000000	60	0.0478047	0.0224917
chr17	27991001	28001000	58	0.0539957	0.0249754
chr17	27992001	28002000	49	0.0487057	0.018941
chr17	27993001	28003000	51	0.0587398	0.0306449
chr17	27994001	28004000	56	0.0733149	0.0428163
chr17	27995001	28005000	50	0.0720822	0.041719
chr17	27996001	28006000	48	0.0787612	0.0487791
chr17	27997001	28007000	42	0.103755	0.0738751
chr17	27998001	28008000	40	0.108918	0.0785446
chr17	27999001	28009000	39	0.119662	0.0854955
chr17	28000001	28010000	36	0.126454	0.0929899
chr17	28001001	28011000	40	0.133895	0.105542
chr17	28002001	28012000	43	0.14214	0.114786
chr17	28003001	28013000	42	0.134571	0.104924
chr17	28004001	28014000	41	0.125517	0.0910668
chr17	28005001	28015000	44	0.118543	0.0857514
chr17	28006001	28016000	46	0.11714	0.0814912
chr17	28007001	28017000	44	0.108712	0.0731357
chr17	28008001	28018000	49	0.092425	0.0604764
chr17	28009001	28019000	49	0.0792975	0.0574281
chr17	28010001	28020000	54	0.0684942	0.0507748
chr17	28011001	28021000	49	0.04853	0.0357805
chr17	28012001	28022000	49	0.0331005	0.0261141
chr17	28013001	28023000	47	0.030042	0.0241788
chr17	28014001	28024000	42	0.0300336	0.0230215
chr17	28015001	28025000	47	0.0354235	0.0286431
chr17	28016001	28026000	45	0.0324127	0.0256806
chr17	28017001	28027000	48	0.0352644	0.0300344
chr17	28018001	28028000	47	0.0372969	0.0314073
chr17	28019001	28029000	45	0.0309111	0.0264487
chr17	28020001	28030000	40	0.0300668	0.0257607
chr17	28021001	28031000	38	0.0330106	0.029041
chr17	28022001	28032000	36	0.0262122	0.0230128
chr17	28023001	28033000	34	0.0238964	0.022271
chr17	28024001	28034000	33	0.0248669	0.0238279
chr17	28025001	28035000	25	0.0132803	0.014707
chr17	28026001	28036000	23	0.0160145	0.0173217
chr17	28027001	28037000	20	0.0013528	-0.000500794
chr17	28028001	28038000	15	-0.00682221	-0.00109379
chr17	28029001	28039000	12	-0.0216762	-0.0101748
chr17	28030001	28040000	11	-0.00515557	0.0109994
chr17	28031001	28041000	11	-0.00527293	0.00764222
chr17	28032001	28042000	7	0.0195403	0.0308022
chr17	28033001	28043000	7	0.0195403	0.0308022
chr17	28034001	28044000	17	0.089768	0.0882729
chr17	28035001	28045000	22	0.105834	0.0926962
chr17	28036001	28046000	27	0.138635	0.120911
chr17	28037001	28047000	31	0.136048	0.108853
chr17	28038001	28048000	41	0.138183	0.119053
chr17	28039001	28049000	47	0.131072	0.117293
chr17	28040001	28050000	53	0.10602	0.0976886
chr17	28041001	28051000	52	0.10687	0.0989511
chr17	28042001	28052000	57	0.0946449	0.0883214
chr17	28043001	28053000	64	0.0956714	0.0865772
chr17	28044001	28054000	65	0.0638472	0.0617811
chr17	28045001	28055000	66	0.129152	0.0917323
chr17	28046001	28056000	63	0.133571	0.0843559
chr17	28047001	28057000	64	0.166414	0.104352
chr17	28048001	28058000	58	0.220078	0.131905
chr17	28049001	28059000	54	0.262816	0.159508
chr17	28050001	28060000	52	0.304981	0.196619
chr17	28051001	28061000	52	0.304981	0.196619
chr17	28052001	28062000	50	0.334414	0.227381
chr17	28053001	28063000	55	0.422066	0.313149
chr17	28054001	28064000	49	0.495306	0.395176
chr17	28055001	28065000	52	0.437831	0.338507
chr17	28056001	28066000	54	0.424541	0.317634
chr17	28057001	28067000	52	0.406996	0.306137
chr17	28058001	28068000	47	0.392252	0.285285
chr17	28059001	28069000	45	0.380438	0.267009
chr17	28060001	28070000	41	0.372096	0.256195
chr17	28061001	28071000	43	0.361514	0.242433
chr17	28062001	28072000	40	0.351955	0.234773
chr17	28063001	28073000	31	0.1677	0.102102
chr17	28064001	28074000	28	0.0739731	0.0511426
chr17	28065001	28075000	21	0.0680623	0.0378313
chr17	28066001	28076000	19	0.0705821	0.0392981
chr17	28067001	28077000	17	0.131128	0.0722337
chr17	28068001	28078000	17	0.131128	0.0722337
chr17	28069001	28079000	22	0.126777	0.0711947
chr17	28070001	28080000	23	0.12859	0.0782702
chr17	28071001	28081000	23	0.127123	0.0792258
chr17	28072001	28082000	24	0.124879	0.0743726
chr17	28073001	28083000	25	0.133382	0.0819781
chr17	28074001	28084000	23	0.135328	0.0818396
chr17	28075001	28085000	21	0.138673	0.0811371
chr17	28076001	28086000	19	0.149715	0.0903389
chr17	28077001	28087000	16	0.0968321	0.0602527
chr17	28078001	28088000	23	0.089048	0.0590605
chr17	28079001	28089000	20	0.14203	0.0814149
chr17	28080001	28090000	22	0.147199	0.0942151
chr17	28081001	28091000	21	0.154032	0.103675
chr17	28082001	28092000	27	0.121559	0.0917414
chr17	28083001	28093000	26	0.125308	0.0992323
chr17	28084001	28094000	29	0.11354	0.0891825
chr17	28085001	28095000	29	0.11354	0.0891825
chr17	28086001	28096000	32	0.10763	0.0837655
chr17	28087001	28097000	35	0.108393	0.0878934
chr17	28088001	28098000	30	0.111138	0.0906855
chr17	28089001	28099000	28	0.0896554	0.0857547
chr17	28090001	28100000	27	0.103355	0.093083
chr17	28091001	28101000	27	0.100244	0.0902038
chr17	28092001	28102000	23	0.132951	0.118745
chr17	28093001	28103000	28	0.196951	0.17419
chr17	28094001	28104000	29	0.228625	0.207821
chr17	28095001	28105000	33	0.21908	0.199214
chr17	28096001	28106000	37	0.203933	0.19208
chr17	28097001	28107000	37	0.205385	0.194209
chr17	28098001	28108000	37	0.208931	0.201714
chr17	28099001	28109000	37	0.207027	0.199425
chr17	28100001	28110000	36	0.196367	0.189226
chr17	28101001	28111000	36	0.200555	0.189616
chr17	28102001	28112000	35	0.202304	0.189849
chr17	28103001	28113000	30	0.158801	0.148586
chr17	28104001	28114000	31	0.142477	0.127721
chr17	28105001	28115000	28	0.141574	0.12612
chr17	28106001	28116000	23	0.148324	0.12716
chr17	28107001	28117000	24	0.167834	0.136765
chr17	28108001	28118000	24	0.170618	0.133343
chr17	28109001	28119000	23	0.162109	0.12305
chr17	28110001	28120000	22	0.170543	0.133318
chr17	28111001	28121000	22	0.166012	0.133984
chr17	28112001	28122000	25	0.158595	0.124249
chr17	28113001	28123000	25	0.151574	0.115522
chr17	28114001	28124000	24	0.149269	0.116952
chr17	28115001	28125000	27	0.151763	0.118945
chr17	28116001	28126000	27	0.170258	0.133216
chr17	28117001	28127000	27	0.163409	0.14021
chr17	28118001	28128000	31	0.179768	0.16663
chr17	28119001	28129000	38	0.166021	0.151548
chr17	28120001	28130000	41	0.163451	0.145231
chr17	28121001	28131000	44	0.168451	0.142372
chr17	28122001	28132000	48	0.163106	0.128966
chr17	28123001	28133000	48	0.168239	0.135699
chr17	28124001	28134000	46	0.168219	0.133299
chr17	28125001	28135000	43	0.167426	0.130022
chr17	28126001	28136000	45	0.151219	0.114723
chr17	28127001	28137000	43	0.139472	0.0986481
chr17	28128001	28138000	40	0.112778	0.0645665
chr17	28129001	28139000	45	0.0942471	0.0474017
chr17	28130001	28140000	42	0.0802816	0.0383813
chr17	28131001	28141000	40	0.0650591	0.0315718
chr17	28132001	28142000	35	0.0427385	0.0215544
chr17	28133001	28143000	35	0.0133675	0.0039071
chr17	28134001	28144000	35	0.00607982	-0.000827424
chr17	28135001	28145000	40	0.00392823	-0.00301939
chr17	28136001	28146000	39	0.00328611	-0.00455344
chr17	28137001	28147000	42	-0.00340959	-0.00911653
chr17	28138001	28148000	53	0.0635824	0.0475945
chr17	28139001	28149000	51	0.129061	0.102777
chr17	28140001	28150000	62	0.103552	0.0875043
chr17	28141001	28151000	67	0.0998822	0.0854025
chr17	28142001	28152000	70	0.115595	0.0973183
chr17	28143001	28153000	75	0.129999	0.111008
chr17	28144001	28154000	93	0.119618	0.102917
chr17	28145001	28155000	94	0.114701	0.102832
chr17	28146001	28156000	109	0.0917364	0.0859927
chr17	28147001	28157000	107	0.0916123	0.0876988
chr17	28148001	28158000	99	0.0760261	0.0689562
chr17	28149001	28159000	91	0.054304	0.0484605
chr17	28150001	28160000	82	0.060508	0.0532093
chr17	28151001	28161000	78	0.0606991	0.0536586
chr17	28152001	28162000	73	0.0510004	0.0465217
chr17	28153001	28163000	71	0.0336298	0.0317676
chr17	28154001	28164000	54	0.0233337	0.0188095
chr17	28155001	28165000	55	0.0314651	0.0231183
chr17	28156001	28166000	38	0.0618055	0.0460887
chr17	28157001	28167000	37	0.0700127	0.0535257
chr17	28158001	28168000	33	0.0721892	0.0545032
chr17	28159001	28169000	32	0.0676953	0.0505091
chr17	28160001	28170000	29	0.0715209	0.0527274
chr17	28161001	28171000	46	0.0443741	0.0326223
chr17	28162001	28172000	50	0.0356806	0.0264372
chr17	28163001	28173000	47	0.0291243	0.0223359
chr17	28164001	28174000	47	0.0285076	0.0223822
chr17	28165001	28175000	43	0.0230867	0.0187718
chr17	28166001	28176000	46	0.0203444	0.0170197
chr17	28167001	28177000	49	0.0190769	0.0160656
chr17	28168001	28178000	50	0.0164314	0.0145652
chr17	28169001	28179000	52	0.012035	0.0115477
chr17	28170001	28180000	55	0.0153841	0.0141118
chr17	28171001	28181000	36	0.0194758	0.0184682
chr17	28172001	28182000	34	0.0201876	0.0194127
chr17	28173001	28183000	39	0.0205927	0.0199156
chr17	28174001	28184000	42	0.0209406	0.0203058
chr17	28175001	28185000	46	0.0226389	0.0229389
chr17	28176001	28186000	60	0.0255186	0.0246131
chr17	28177001	28187000	64	0.0265263	0.0248356
chr17	28178001	28188000	82	0.0277768	0.0254094
chr17	28179001	28189000	98	0.030588	0.0279654
chr17	28180001	28190000	104	0.0294405	0.0270418
chr17	28181001	28191000	111	0.0332929	0.0304416
chr17	28182001	28192000	116	0.0388867	0.0342707
chr17	28183001	28193000	113	0.0400114	0.0346833
chr17	28184001	28194000	111	0.0436548	0.0379838
chr17	28185001	28195000	104	0.0460328	0.03985
chr17	28186001	28196000	91	0.0605618	0.0515736
chr17	28187001	28197000	83	0.0636049	0.0542396
chr17	28188001	28198000	63	0.0744041	0.0626578
chr17	28189001	28199000	47	0.0870154	0.0676599
chr17	28190001	28200000	42	0.123349	0.093673
chr17	28191001	28201000	40	0.142247	0.0991814
chr17	28192001	28202000	37	0.156877	0.103348
chr17	28193001	28203000	36	0.168501	0.111061
chr17	28194001	28204000	43	0.161209	0.110422
chr17	28195001	28205000	56	0.167794	0.124751
chr17	28196001	28206000	54	0.153999	0.115431
chr17	28197001	28207000	61	0.155032	0.12104
chr17	28198001	28208000	68	0.147045	0.118276
chr17	28199001	28209000	64	0.152944	0.125707
chr17	28200001	28210000	64	0.141195	0.114859
chr17	28201001	28211000	60	0.140741	0.119264
chr17	28202001	28212000	56	0.136648	0.12186
chr17	28203001	28213000	54	0.135013	0.121138
chr17	28204001	28214000	45	0.134746	0.119672
chr17	28205001	28215000	35	0.119276	0.102946
chr17	28206001	28216000	36	0.105262	0.092578
chr17	28207001	28217000	29	0.0903126	0.0727716
chr17	28208001	28218000	28	0.0843782	0.0588718
chr17	28209001	28219000	31	0.0831579	0.0547422
chr17	28210001	28220000	29	0.0775411	0.0500017
chr17	28211001	28221000	30	0.0563816	0.0350419
chr17	28212001	28222000	31	0.0591283	0.0381255
chr17	28213001	28223000	36	0.045345	0.0334265
chr17	28214001	28224000	43	0.0342313	0.0265165
chr17	28215001	28225000	43	0.012548	0.0113572
chr17	28216001	28226000	44	0.0108111	0.00982303
chr17	28217001	28227000	50	0.0157165	0.0126386
chr17	28218001	28228000	51	0.016358	0.014891
chr17	28219001	28229000	56	0.0117925	0.0104136
chr17	28220001	28230000	65	0.00640822	0.00505166
chr17	28221001	28231000	69	0.016026	0.0141644
chr17	28222001	28232000	75	0.0349523	0.0245628
chr17	28223001	28233000	71	0.0411998	0.0293526
chr17	28224001	28234000	70	0.0432874	0.0318336
chr17	28225001	28235000	71	0.0459535	0.0337688
chr17	28226001	28236000	70	0.0605871	0.0471889
chr17	28227001	28237000	64	0.0632	0.0498573
chr17	28228001	28238000	60	0.0656499	0.0502775
chr17	28229001	28239000	55	0.078853	0.0575335
chr17	28230001	28240000	49	0.103818	0.0717163
chr17	28231001	28241000	49	0.100517	0.0589756
chr17	28232001	28242000	45	0.0437084	0.0354754
chr17	28233001	28243000	43	0.0397831	0.0301878
chr17	28234001	28244000	36	0.0581679	0.0333721
chr17	28235001	28245000	32	0.0599742	0.0333472
chr17	28236001	28246000	32	0.015647	0.00840272
chr17	28237001	28247000	35	0.0175236	0.00865729
chr17	28238001	28248000	32	0.01647	0.00365724
chr17	28239001	28249000	30	0.0152804	0.00283831
chr17	28240001	28250000	26	0.00450226	-0.00398412
chr17	28241001	28251000	22	0.0128054	0.00294324
chr17	28242001	28252000	17	0.02913	0.0100593
chr17	28243001	28253000	19	0.0263766	0.0111006
chr17	28244001	28254000	21	0.0779392	0.034135
chr17	28245001	28255000	20	0.0800581	0.0375073
chr17	28246001	28256000	16	0.0932988	0.0417748
chr17	28247001	28257000	12	0.114676	0.0465656
chr17	28248001	28258000	11	0.119716	0.0538273
chr17	28249001	28259000	10	0.122861	0.0603974
chr17	28250001	28260000	14	0.0873633	0.043808
chr17	28251001	28261000	13	0.0833979	0.0348399
chr17	28252001	28262000	15	0.0921239	0.0454877
chr17	28253001	28263000	16	0.0816248	0.0346396
chr17	28254001	28264000	20	0.112803	0.0600943
chr17	28255001	28265000	29	0.0825706	0.0539191
chr17	28256001	28266000	31	0.0774993	0.0510879
chr17	28257001	28267000	36	0.0684216	0.0445626
chr17	28258001	28268000	47	0.0619922	0.042837
chr17	28259001	28269000	53	0.050282	0.0349993
chr17	28260001	28270000	52	0.0456196	0.0346342
chr17	28261001	28271000	58	0.0345141	0.0276258
chr17	28262001	28272000	64	0.0240128	0.0172416
chr17	28263001	28273000	65	0.02121	0.0168475
chr17	28264001	28274000	65	-0.00719167	-0.00430566
chr17	28265001	28275000	65	-0.0162324	-0.0109004
chr17	28266001	28276000	72	-9.76542e-05	-0.000168385
chr17	28267001	28277000	68	0.00511023	0.0035876
chr17	28268001	28278000	62	0.00152555	0.00327934
chr17	28269001	28279000	64	0.0140047	0.00981015
chr17	28270001	28280000	70	0.0133385	0.00774133
chr17	28271001	28281000	70	0.0132342	0.00655983
chr17	28272001	28282000	68	0.0159241	0.00939432
chr17	28273001	28283000	64	0.018844	0.0114384
chr17	28274001	28284000	58	0.0259829	0.0160118
chr17	28275001	28285000	50	0.0420076	0.0257329
chr17	28276001	28286000	45	0.0344832	0.0192787
chr17	28277001	28287000	46	0.0441133	0.0254627
chr17	28278001	28288000	42	0.0438955	0.0202356
chr17	28279001	28289000	39	0.0437611	0.0226698
chr17	28280001	28290000	34	0.0959544	0.0645586
chr17	28281001	28291000	32	0.118194	0.0816539
chr17	28282001	28292000	29	0.132568	0.0897049
chr17	28283001	28293000	31	0.126456	0.0856507
chr17	28284001	28294000	34	0.132104	0.0898554
chr17	28285001	28295000	33	0.124493	0.083758
chr17	28286001	28296000	29	0.12757	0.0850568
chr17	28287001	28297000	27	0.106213	0.0698628
chr17	28288001	28298000	33	0.137122	0.101702
chr17	28289001	28299000	43	0.181719	0.150503
chr17	28290001	28300000	46	0.240148	0.153629
chr17	28291001	28301000	43	0.263237	0.162149
chr17	28292001	28302000	48	0.256931	0.169298
chr17	28293001	28303000	49	0.252182	0.168245
chr17	28294001	28304000	51	0.244113	0.159931
chr17	28295001	28305000	79	0.384727	0.27293
chr17	28296001	28306000	99	0.391484	0.279656
chr17	28297001	28307000	116	0.390512	0.267799
chr17	28298001	28308000	134	0.338349	0.23741
chr17	28299001	28309000	141	0.29744	0.205605
chr17	28300001	28310000	146	0.271778	0.185223
chr17	28301001	28311000	145	0.271671	0.185983
chr17	28302001	28312000	144	0.268853	0.179126
chr17	28303001	28313000	157	0.254987	0.161865
chr17	28304001	28314000	155	0.256835	0.165983
chr17	28305001	28315000	134	0.148358	0.092254
chr17	28306001	28316000	119	0.0901578	0.0584345
chr17	28307001	28317000	108	0.0605439	0.041758
chr17	28308001	28318000	86	0.0543127	0.0325594
chr17	28309001	28319000	67	0.0635668	0.033324
chr17	28310001	28320000	55	0.0742215	0.0437023
chr17	28311001	28321000	54	0.0780559	0.047977
chr17	28312001	28322000	48	0.0870725	0.0571039
chr17	28313001	28323000	33	0.117731	0.0950234
chr17	28314001	28324000	29	0.108924	0.0877743
chr17	28315001	28325000	23	0.145217	0.117696
chr17	28316001	28326000	21	0.137102	0.0991064
chr17	28317001	28327000	16	0.109422	0.0825592
chr17	28318001	28328000	17	0.0631079	0.0410544
chr17	28319001	28329000	19	0.074754	0.0514147
chr17	28320001	28330000	24	0.0750862	0.0499803
chr17	28321001	28331000	24	0.0710217	0.0467978
chr17	28322001	28332000	25	0.0719739	0.0450967
chr17	28323001	28333000	30	0.0601371	0.0375724
chr17	28324001	28334000	37	0.058123	0.0389671
chr17	28325001	28335000	37	0.0518602	0.036609
chr17	28326001	28336000	40	0.0478661	0.0360433
chr17	28327001	28337000	40	0.0427831	0.0322831
chr17	28328001	28338000	40	0.0468428	0.0372891
chr17	28329001	28339000	36	0.0483016	0.0378178
chr17	28330001	28340000	32	0.0545073	0.0471402
chr17	28331001	28341000	34	0.053747	0.0467273
chr17	28332001	28342000	32	0.0538974	0.0485969
chr17	28333001	28343000	25	0.0626734	0.0562836
chr17	28334001	28344000	20	0.0781029	0.0706663
chr17	28335001	28345000	22	0.10235	0.0833521
chr17	28336001	28346000	19	0.171748	0.120728
chr17	28337001	28347000	26	0.136989	0.0949486
chr17	28338001	28348000	28	0.127387	0.0919017
chr17	28339001	28349000	32	0.111725	0.0811531
chr17	28340001	28350000	37	0.0950403	0.0677589
chr17	28341001	28351000	35	0.0941266	0.0666667
chr17	28342001	28352000	45	0.0709691	0.0484369
chr17	28343001	28353000	56	0.0573743	0.0382196
chr17	28344001	28354000	58	0.0568473	0.0369486
chr17	28345001	28355000	58	0.051479	0.0336604
chr17	28346001	28356000	56	0.0346087	0.02576
chr17	28347001	28357000	50	0.0383592	0.0307405
chr17	28348001	28358000	45	0.0362455	0.0291122
chr17	28349001	28359000	43	0.0438858	0.0340422
chr17	28350001	28360000	36	0.0467639	0.0338486
chr17	28351001	28361000	39	0.0443811	0.0346319
chr17	28352001	28362000	36	0.0589593	0.0519481
chr17	28353001	28363000	37	0.0763885	0.0727405
chr17	28354001	28364000	40	0.0704636	0.0637073
chr17	28355001	28365000	43	0.0666774	0.05826
chr17	28356001	28366000	47	0.0611177	0.0534561
chr17	28357001	28367000	47	0.0518824	0.0455433
chr17	28358001	28368000	58	0.067245	0.0587337
chr17	28359001	28369000	58	0.0653797	0.0566168
chr17	28360001	28370000	62	0.0637555	0.0543094
chr17	28361001	28371000	64	0.0749238	0.0633669
chr17	28362001	28372000	65	0.0766605	0.0652127
chr17	28363001	28373000	57	0.0830443	0.0695857
chr17	28364001	28374000	52	0.0876819	0.0786903
chr17	28365001	28375000	54	0.0931543	0.0897721
chr17	28366001	28376000	53	0.0936587	0.0860936
chr17	28367001	28377000	57	0.0920328	0.0849459
chr17	28368001	28378000	49	0.078277	0.0721463
chr17	28369001	28379000	49	0.0776186	0.0720293
chr17	28370001	28380000	51	0.0768829	0.0747938
chr17	28371001	28381000	49	0.0661539	0.0685732
chr17	28372001	28382000	45	0.0591956	0.063283
chr17	28373001	28383000	46	0.0470388	0.059258
chr17	28374001	28384000	48	0.0480589	0.0602239
chr17	28375001	28385000	44	0.0326409	0.045446
chr17	28376001	28386000	46	0.0532764	0.0706114
chr17	28377001	28387000	52	0.0651035	0.0856259
chr17	28378001	28388000	63	0.0677925	0.0862241
chr17	28379001	28389000	63	0.0696426	0.0868419
chr17	28380001	28390000	62	0.0694913	0.0855898
chr17	28381001	28391000	61	0.0714124	0.0859961
chr17	28382001	28392000	61	0.0965138	0.0983288
chr17	28383001	28393000	58	0.09784	0.0983122
chr17	28384001	28394000	63	0.101503	0.100456
chr17	28385001	28395000	62	0.112024	0.106875
chr17	28386001	28396000	65	0.0992923	0.0937588
chr17	28387001	28397000	62	0.0921532	0.0824599
chr17	28388001	28398000	67	0.0968613	0.086962
chr17	28389001	28399000	67	0.0947843	0.0842954
chr17	28390001	28400000	66	0.097194	0.0846461
chr17	28391001	28401000	78	0.0947946	0.0809918
chr17	28392001	28402000	76	0.0840227	0.0745882
chr17	28393001	28403000	78	0.0834251	0.0734219
chr17	28394001	28404000	75	0.0689102	0.0592352
chr17	28395001	28405000	76	0.0581339	0.0516429
chr17	28396001	28406000	75	0.0524046	0.0450008
chr17	28397001	28407000	75	0.0420257	0.0374795
chr17	28398001	28408000	59	0.0134584	0.0167849
chr17	28399001	28409000	60	0.0115525	0.0155621
chr17	28400001	28410000	58	0.0154606	0.0168621
chr17	28401001	28411000	55	-0.00100363	-0.000396518
chr17	28402001	28412000	64	0.0071746	0.00660484
chr17	28403001	28413000	62	0.005059	0.0043365
chr17	28404001	28414000	59	0.012856	0.0109908
chr17	28405001	28415000	59	0.0242946	0.0193322
chr17	28406001	28416000	55	0.0335036	0.0265125
chr17	28407001	28417000	50	0.0434639	0.0342663
chr17	28408001	28418000	60	0.0447924	0.0370861
chr17	28409001	28419000	62	0.0518351	0.0456776
chr17	28410001	28420000	69	0.0619782	0.0563616
chr17	28411001	28421000	64	0.0756146	0.073673
chr17	28412001	28422000	55	0.0861828	0.084072
chr17	28413001	28423000	55	0.0873772	0.0831744
chr17	28414001	28424000	53	0.0893513	0.085088
chr17	28415001	28425000	51	0.0875113	0.0857885
chr17	28416001	28426000	48	0.08521	0.0865532
chr17	28417001	28427000	44	0.0889326	0.0918246
chr17	28418001	28428000	38	0.137133	0.127833
chr17	28419001	28429000	33	0.155169	0.138265
chr17	28420001	28430000	26	0.173161	0.147671
chr17	28421001	28431000	23	0.226915	0.190443
chr17	28422001	28432000	22	0.239269	0.19636
chr17	28423001	28433000	28	0.284929	0.256614
chr17	28424001	28434000	28	0.293265	0.264967
chr17	28425001	28435000	28	0.285397	0.258761
chr17	28426001	28436000	30	0.268203	0.236511
chr17	28427001	28437000	33	0.276431	0.244185
chr17	28428001	28438000	29	0.287387	0.251919
chr17	28429001	28439000	32	0.265994	0.229604
chr17	28430001	28440000	32	0.248435	0.213697
chr17	28431001	28441000	33	0.213576	0.17629
chr17	28432001	28442000	40	0.18191	0.150446
chr17	28433001	28443000	38	0.118913	0.0945296
chr17	28434001	28444000	50	0.0948867	0.0796539
chr17	28435001	28445000	58	0.0885836	0.0756323
chr17	28436001	28446000	57	0.0908607	0.079276
chr17	28437001	28447000	63	0.0699543	0.0610992
chr17	28438001	28448000	64	0.0589975	0.053956
chr17	28439001	28449000	70	0.0612659	0.0548968
chr17	28440001	28450000	78	0.0610236	0.0552504
chr17	28441001	28451000	76	0.0598175	0.0550663
chr17	28442001	28452000	73	0.0557202	0.0515473
chr17	28443001	28453000	71	0.0564131	0.0522122
chr17	28444001	28454000	64	0.0552629	0.0504374
chr17	28445001	28455000	59	0.0540913	0.0477126
chr17	28446001	28456000	63	0.0567895	0.0492591
chr17	28447001	28457000	58	0.0644881	0.0583704
chr17	28448001	28458000	60	0.0819366	0.0752861
chr17	28449001	28459000	60	0.0820575	0.0723292
chr17	28450001	28460000	58	0.0927074	0.0799503
chr17	28451001	28461000	72	0.120259	0.101136
chr17	28452001	28462000	76	0.140205	0.116571
chr17	28453001	28463000	80	0.147215	0.121417
chr17	28454001	28464000	83	0.144891	0.119578
chr17	28455001	28465000	85	0.151159	0.125974
chr17	28456001	28466000	101	0.14961	0.130735
chr17	28457001	28467000	122	0.153809	0.131279
chr17	28458001	28468000	127	0.155173	0.133306
chr17	28459001	28469000	138	0.150819	0.132677
chr17	28460001	28470000	140	0.159442	0.138285
chr17	28461001	28471000	132	0.160309	0.141479
chr17	28462001	28472000	131	0.158601	0.138335
chr17	28463001	28473000	125	0.161926	0.141361
chr17	28464001	28474000	120	0.169749	0.147377
chr17	28465001	28475000	114	0.170886	0.147386
chr17	28466001	28476000	92	0.179985	0.151317
chr17	28467001	28477000	70	0.189794	0.161146
chr17	28468001	28478000	60	0.193245	0.161217
chr17	28469001	28479000	45	0.248475	0.202682
chr17	28470001	28480000	36	0.254359	0.202812
chr17	28471001	28481000	28	0.260736	0.192767
chr17	28472001	28482000	23	0.276221	0.193447
chr17	28473001	28483000	24	0.269584	0.191041
chr17	28474001	28484000	21	0.287608	0.2186
chr17	28475001	28485000	29	0.289483	0.198474
chr17	28476001	28486000	40	0.296888	0.215837
chr17	28477001	28487000	39	0.287272	0.205134
chr17	28478001	28488000	42	0.274191	0.189506
chr17	28479001	28489000	40	0.250594	0.166086
chr17	28480001	28490000	50	0.21726	0.148931
chr17	28481001	28491000	50	0.224323	0.153819
chr17	28482001	28492000	50	0.233953	0.165172
chr17	28483001	28493000	48	0.223574	0.153009
chr17	28484001	28494000	52	0.223621	0.15407
chr17	28485001	28495000	47	0.219752	0.160825
chr17	28486001	28496000	40	0.194727	0.13406
chr17	28487001	28497000	39	0.196648	0.135713
chr17	28488001	28498000	34	0.203322	0.143307
chr17	28489001	28499000	31	0.217771	0.167537
chr17	28490001	28500000	21	0.284384	0.235058
chr17	28491001	28501000	25	0.26646	0.211743
chr17	28492001	28502000	24	0.238862	0.188403
chr17	28493001	28503000	23	0.248867	0.198596
chr17	28494001	28504000	22	0.264846	0.213865
chr17	28495001	28505000	20	0.277301	0.229221
chr17	28496001	28506000	17	0.308345	0.256919
chr17	28497001	28507000	17	0.320526	0.280196
chr17	28498001	28508000	18	0.306763	0.262873
chr17	28499001	28509000	17	0.299478	0.2533
chr17	28500001	28510000	18	0.248299	0.208934
chr17	28501001	28511000	19	0.228376	0.208498
chr17	28502001	28512000	24	0.208172	0.193818
chr17	28503001	28513000	26	0.195111	0.179408
chr17	28504001	28514000	26	0.143514	0.127679
chr17	28505001	28515000	30	0.0995217	0.0895585
chr17	28506001	28516000	31	0.0761707	0.0693731
chr17	28507001	28517000	34	0.062174	0.0581153
chr17	28508001	28518000	36	0.057407	0.0547274
chr17	28509001	28519000	41	0.0493609	0.046165
chr17	28510001	28520000	42	0.0489292	0.0442618
chr17	28511001	28521000	51	0.0286226	0.0266816
chr17	28512001	28522000	48	0.0135231	0.00943745
chr17	28513001	28523000	53	0.0117655	0.00728145
chr17	28514001	28524000	56	0.00752513	0.00315528
chr17	28515001	28525000	57	0.0295272	0.0163264
chr17	28516001	28526000	57	0.0343308	0.0199007
chr17	28517001	28527000	58	0.0469891	0.0288482
chr17	28518001	28528000	58	0.0486226	0.0277376
chr17	28519001	28529000	58	0.0572812	0.0340261
chr17	28520001	28530000	64	0.0643492	0.0427962
chr17	28521001	28531000	53	0.0729972	0.0484393
chr17	28522001	28532000	59	0.0881074	0.0620578
chr17	28523001	28533000	69	0.0950484	0.0759133
chr17	28524001	28534000	70	0.0984898	0.0812028
chr17	28525001	28535000	67	0.0918455	0.0776799
chr17	28526001	28536000	73	0.0820998	0.0710492
chr17	28527001	28537000	78	0.0676946	0.0582916
chr17	28528001	28538000	92	0.0689307	0.0632421
chr17	28529001	28539000	92	0.0646057	0.0609007
chr17	28530001	28540000	97	0.0687837	0.0620317
chr17	28531001	28541000	95	0.0667172	0.0594596
chr17	28532001	28542000	86	0.0613386	0.0552763
chr17	28533001	28543000	71	0.0554575	0.0490786
chr17	28534001	28544000	69	0.056291	0.0486289
chr17	28535001	28545000	69	0.0543434	0.045685
chr17	28536001	28546000	62	0.0636578	0.0531681
chr17	28537001	28547000	54	0.0765508	0.0654114
chr17	28538001	28548000	41	0.088032	0.0679225
chr17	28539001	28549000	37	0.0990873	0.0738838
chr17	28540001	28550000	27	0.101783	0.0776231
chr17	28541001	28551000	31	0.111221	0.0915604
chr17	28542001	28552000	34	0.124703	0.105505
chr17	28543001	28553000	43	0.162406	0.130395
chr17	28544001	28554000	44	0.190812	0.159231
chr17	28545001	28555000	43	0.201409	0.172181
chr17	28546001	28556000	47	0.195469	0.164345
chr17	28547001	28557000	47	0.198705	0.166224
chr17	28548001	28558000	47	0.194512	0.165112
chr17	28549001	28559000	49	0.191721	0.16414
chr17	28550001	28560000	49	0.193427	0.167233
chr17	28551001	28561000	49	0.198223	0.164901
chr17	28552001	28562000	47	0.190529	0.15632
chr17	28553001	28563000	41	0.157738	0.131164
chr17	28554001	28564000	36	0.132782	0.11072
chr17	28555001	28565000	40	0.109119	0.0908025
chr17	28556001	28566000	36	0.105391	0.0883669
chr17	28557001	28567000	40	0.0773989	0.0654153
chr17	28558001	28568000	42	0.059381	0.0501716
chr17	28559001	28569000	47	0.049044	0.036676
chr17	28560001	28570000	60	0.0164485	0.0100749
chr17	28561001	28571000	73	-0.00404271	-0.00497899
chr17	28562001	28572000	81	-0.00693185	-0.00757006
chr17	28563001	28573000	84	-0.0111473	-0.0114274
chr17	28564001	28574000	103	-0.00677885	-0.00190152
chr17	28565001	28575000	103	-0.00244051	0.0005212
chr17	28566001	28576000	108	-0.00401584	-0.00123237
chr17	28567001	28577000	105	-0.00423153	-0.00108188
chr17	28568001	28578000	102	-0.00149474	0.00125111
chr17	28569001	28579000	94	-0.00133098	0.00220928
chr17	28570001	28580000	77	0.00520228	0.00857303
chr17	28571001	28581000	61	0.016114	0.0175252
chr17	28572001	28582000	55	0.0209814	0.021188
chr17	28573001	28583000	49	0.023849	0.0239371
chr17	28574001	28584000	31	0.0239108	0.00840689
chr17	28575001	28585000	28	0.0260633	0.0153819
chr17	28576001	28586000	24	0.0310173	0.0186476
chr17	28577001	28587000	24	0.0266238	0.0150116
chr17	28578001	28588000	22	0.0192464	0.00985902
chr17	28579001	28589000	22	0.0192464	0.00985902
chr17	28580001	28590000	25	0.012206	0.00431748
chr17	28581001	28591000	24	0.0113546	0.00628062
chr17	28582001	28592000	21	0.013399	0.00888641
chr17	28583001	28593000	20	0.0147951	0.010501
chr17	28584001	28594000	18	0.0176144	0.0135981
chr17	28585001	28595000	17	-0.0173958	-0.015644
chr17	28586001	28596000	17	0.018488	0.0205942
chr17	28587001	28597000	17	0.0504686	0.0439865
chr17	28588001	28598000	19	0.0595292	0.056126
chr17	28589001	28599000	24	0.11159	0.0782977
chr17	28590001	28600000	24	0.177883	0.101692
chr17	28591001	28601000	23	0.181834	0.101542
chr17	28592001	28602000	22	0.196923	0.107826
chr17	28593001	28603000	24	0.23479	0.128824
chr17	28594001	28604000	24	0.241354	0.139922
chr17	28595001	28605000	21	0.249867	0.1598
chr17	28596001	28606000	19	0.246045	0.146413
chr17	28597001	28607000	17	0.250447	0.150904
chr17	28598001	28608000	17	0.268582	0.174469
chr17	28599001	28609000	13	0.236974	0.165551
chr17	28600001	28610000	10	0.195147	0.169965
chr17	28601001	28611000	14	0.175815	0.145266
chr17	28602001	28612000	20	0.127491	0.10555
chr17	28603001	28613000	29	0.0693473	0.0717431
chr17	28604001	28614000	28	0.0665482	0.0659794
chr17	28605001	28615000	30	0.0655043	0.0651599
chr17	28606001	28616000	30	0.0655043	0.0651599
chr17	28607001	28617000	29	0.0665584	0.0661489
chr17	28608001	28618000	26	0.0496956	0.0477144
chr17	28609001	28619000	27	0.0858024	0.0648073
chr17	28610001	28620000	41	0.097832	0.074294
chr17	28611001	28621000	49	0.0951143	0.0734447
chr17	28612001	28622000	52	0.0872901	0.063325
chr17	28613001	28623000	43	0.10041	0.0715673
chr17	28614001	28624000	45	0.101544	0.0736192
chr17	28615001	28625000	45	0.101226	0.0699059
chr17	28616001	28626000	45	0.101226	0.0699059
chr17	28617001	28627000	48	0.100023	0.070312
chr17	28618001	28628000	50	0.102395	0.0729852
chr17	28619001	28629000	49	0.088885	0.0674932
chr17	28620001	28630000	38	0.0752796	0.0567492
chr17	28621001	28631000	28	0.0591097	0.0386107
chr17	28622001	28632000	26	0.0645296	0.0404622
chr17	28623001	28633000	24	0.0440359	0.0227755
chr17	28624001	28634000	25	0.0420902	0.0207105
chr17	28625001	28635000	24	0.0440312	0.0245158
chr17	28626001	28636000	28	0.0384923	0.0197177
chr17	28627001	28637000	27	0.0397683	0.0231889
chr17	28628001	28638000	30	0.0397198	0.0278682
chr17	28629001	28639000	32	0.0509215	0.0367259
chr17	28630001	28640000	31	0.0658945	0.0530117
chr17	28631001	28641000	32	0.0725954	0.065992
chr17	28632001	28642000	26	0.088654	0.0892097
chr17	28633001	28643000	28	0.0791456	0.0800562
chr17	28634001	28644000	28	0.0795647	0.0822561
chr17	28635001	28645000	28	0.0788988	0.0808277
chr17	28636001	28646000	26	0.0850071	0.0881201
chr17	28637001	28647000	27	0.0727395	0.0765463
chr17	28638001	28648000	25	0.0569817	0.0611142
chr17	28639001	28649000	26	0.028361	0.0364727
chr17	28640001	28650000	28	0.0109115	0.0139167
chr17	28641001	28651000	28	0.00925237	0.00834147
chr17	28642001	28652000	29	0.0146915	0.0125496
chr17	28643001	28653000	29	0.0242643	0.0194999
chr17	28644001	28654000	32	0.0193749	0.0172547
chr17	28645001	28655000	36	0.0205816	0.0174724
chr17	28646001	28656000	42	0.0268321	0.0228923
chr17	28647001	28657000	41	0.0317669	0.026796
chr17	28648001	28658000	41	0.0342532	0.0290792
chr17	28649001	28659000	47	0.0680516	0.0502145
chr17	28650001	28660000	44	0.0727281	0.0529655
chr17	28651001	28661000	41	0.0734371	0.0549537
chr17	28652001	28662000	41	0.0756014	0.0571317
chr17	28653001	28663000	40	0.0779843	0.0579008
chr17	28654001	28664000	38	0.0818474	0.0606173
chr17	28655001	28665000	36	0.0975209	0.0760506
chr17	28656001	28666000	30	0.112484	0.0820804
chr17	28657001	28667000	37	0.136104	0.117938
chr17	28658001	28668000	46	0.115169	0.102244
chr17	28659001	28669000	39	0.0950235	0.103722
chr17	28660001	28670000	45	0.0976973	0.107205
chr17	28661001	28671000	52	0.0957577	0.10508
chr17	28662001	28672000	56	0.0915585	0.100824
chr17	28663001	28673000	55	0.100946	0.108552
chr17	28664001	28674000	53	0.118799	0.121706
chr17	28665001	28675000	51	0.123351	0.123721
chr17	28666001	28676000	58	0.143081	0.139372
chr17	28667001	28677000	57	0.117771	0.10292
chr17	28668001	28678000	60	0.128065	0.125185
chr17	28669001	28679000	67	0.127327	0.124502
chr17	28670001	28680000	65	0.132505	0.129581
chr17	28671001	28681000	64	0.138986	0.135247
chr17	28672001	28682000	65	0.13806	0.131585
chr17	28673001	28683000	74	0.1406	0.140558
chr17	28674001	28684000	83	0.14978	0.154919
chr17	28675001	28685000	86	0.146658	0.151401
chr17	28676001	28686000	80	0.134693	0.144174
chr17	28677001	28687000	76	0.143261	0.153205
chr17	28678001	28688000	63	0.153677	0.157102
chr17	28679001	28689000	58	0.159389	0.159682
chr17	28680001	28690000	58	0.146696	0.143813
chr17	28681001	28691000	63	0.146698	0.135239
chr17	28682001	28692000	61	0.149183	0.134822
chr17	28683001	28693000	65	0.117098	0.103175
chr17	28684001	28694000	62	0.0853552	0.0728289
chr17	28685001	28695000	61	0.0753031	0.0638427
chr17	28686001	28696000	59	0.0752574	0.0623982
chr17	28687001	28697000	59	0.0745816	0.063419
chr17	28688001	28698000	63	0.0631205	0.0556177
chr17	28689001	28699000	60	0.0532896	0.048227
chr17	28690001	28700000	58	0.0570769	0.0528232
chr17	28691001	28701000	52	0.0321442	0.0391196
chr17	28692001	28702000	48	0.035267	0.0447167
chr17	28693001	28703000	34	0.0226741	0.0422932
chr17	28694001	28704000	29	0.0444336	0.0376885
chr17	28695001	28705000	31	0.0631193	0.0567333
chr17	28696001	28706000	40	0.0597903	0.0504899
chr17	28697001	28707000	42	0.0634355	0.0526002
chr17	28698001	28708000	42	0.0732429	0.0627401
chr17	28699001	28709000	44	0.0729759	0.061148
chr17	28700001	28710000	44	0.0693504	0.0575445
chr17	28701001	28711000	41	0.0777663	0.0620372
chr17	28702001	28712000	47	0.0685671	0.0500055
chr17	28703001	28713000	53	0.0673445	0.0483141
chr17	28704001	28714000	57	0.0492821	0.0373373
chr17	28705001	28715000	58	0.0448974	0.0323306
chr17	28706001	28716000	59	0.0593642	0.0408426
chr17	28707001	28717000	57	0.0609293	0.040708
chr17	28708001	28718000	57	0.0624981	0.0399294
chr17	28709001	28719000	60	0.0642646	0.0403701
chr17	28710001	28720000	62	0.0804944	0.052465
chr17	28711001	28721000	62	0.101484	0.0632993
chr17	28712001	28722000	59	0.135325	0.0888709
chr17	28713001	28723000	56	0.161488	0.107893
chr17	28714001	28724000	54	0.209789	0.149457
chr17	28715001	28725000	58	0.230245	0.169571
chr17	28716001	28726000	54	0.22506	0.173392
chr17	28717001	28727000	63	0.195096	0.152989
chr17	28718001	28728000	68	0.188001	0.154734
chr17	28719001	28729000	67	0.189167	0.158783
chr17	28720001	28730000	72	0.184692	0.156886
chr17	28721001	28731000	79	0.171063	0.147487
chr17	28722001	28732000	81	0.156666	0.136142
chr17	28723001	28733000	85	0.147228	0.129979
chr17	28724001	28734000	85	0.127433	0.111939
chr17	28725001	28735000	89	0.117418	0.109806
chr17	28726001	28736000	86	0.121107	0.112976
chr17	28727001	28737000	76	0.134063	0.127014
chr17	28728001	28738000	69	0.136701	0.128159
chr17	28729001	28739000	67	0.147344	0.141543
chr17	28730001	28740000	64	0.14332	0.136526
chr17	28731001	28741000	68	0.143182	0.136942
chr17	28732001	28742000	75	0.131601	0.125516
chr17	28733001	28743000	71	0.128349	0.119764
chr17	28734001	28744000	86	0.109365	0.0997376
chr17	28735001	28745000	81	0.10004	0.0895903
chr17	28736001	28746000	79	0.0987287	0.0907223
chr17	28737001	28747000	78	0.0963509	0.0881686
chr17	28738001	28748000	77	0.0931412	0.0849779
chr17	28739001	28749000	73	0.0829079	0.0762304
chr17	28740001	28750000	68	0.0782861	0.0725584
chr17	28741001	28751000	58	0.0613104	0.0582234
chr17	28742001	28752000	48	0.0606369	0.0584997
chr17	28743001	28753000	48	0.059686	0.0569563
chr17	28744001	28754000	29	0.0760131	0.0694509
chr17	28745001	28755000	23	0.0641512	0.065735
chr17	28746001	28756000	23	0.0956525	0.0934699
chr17	28747001	28757000	24	0.0926763	0.0925263
chr17	28748001	28758000	22	0.112327	0.102989
chr17	28749001	28759000	24	0.113209	0.104203
chr17	28750001	28760000	22	0.121054	0.109666
chr17	28751001	28761000	19	0.118685	0.116382
chr17	28752001	28762000	22	0.0823705	0.0951095
chr17	28753001	28763000	25	0.156259	0.151532
chr17	28754001	28764000	28	0.237183	0.206634
chr17	28755001	28765000	39	0.268618	0.229295
chr17	28756001	28766000	57	0.256053	0.191576
chr17	28757001	28767000	57	0.252938	0.192868
chr17	28758001	28768000	58	0.245897	0.186745
chr17	28759001	28769000	61	0.250121	0.183504
chr17	28760001	28770000	71	0.243429	0.163995
chr17	28761001	28771000	75	0.246801	0.165218
chr17	28762001	28772000	77	0.259668	0.169485
chr17	28763001	28773000	77	0.238786	0.148796
chr17	28764001	28774000	86	0.185102	0.113477
chr17	28765001	28775000	73	0.144991	0.0856188
chr17	28766001	28776000	58	0.122817	0.0752549
chr17	28767001	28777000	55	0.126707	0.0750492
chr17	28768001	28778000	56	0.130369	0.0757397
chr17	28769001	28779000	51	0.118	0.0714466
chr17	28770001	28780000	46	0.110342	0.0710355
chr17	28771001	28781000	45	0.0996044	0.065302
chr17	28772001	28782000	39	0.09711	0.0634453
chr17	28773001	28783000	35	0.126893	0.0842506
chr17	28774001	28784000	27	0.163125	0.106129
chr17	28775001	28785000	34	0.122384	0.0846846
chr17	28776001	28786000	46	0.0433552	0.045537
chr17	28777001	28787000	56	0.0428823	0.0461811
chr17	28778001	28788000	57	0.0406648	0.045772
chr17	28779001	28789000	58	0.0389145	0.0436823
chr17	28780001	28790000	53	0.0400353	0.0464113
chr17	28781001	28791000	49	0.0351819	0.0422848
chr17	28782001	28792000	47	0.0345258	0.0403529
chr17	28783001	28793000	45	0.0236673	0.0283142
chr17	28784001	28794000	40	0.0214719	0.024944
chr17	28785001	28795000	32	0.0206996	0.0262817
chr17	28786001	28796000	19	0.0235237	0.0264221
chr17	28787001	28797000	17	0.0326291	0.0239668
chr17	28788001	28798000	18	0.032591	0.0227111
chr17	28789001	28799000	25	0.0339295	0.0316609
chr17	28790001	28800000	34	0.0311741	0.0284949
chr17	28791001	28801000	49	0.0416703	0.0350586
chr17	28792001	28802000	63	0.0484015	0.0397258
chr17	28793001	28803000	77	0.0397104	0.0310797
chr17	28794001	28804000	87	0.034201	0.0258454
chr17	28795001	28805000	96	0.0401404	0.0301531
chr17	28796001	28806000	108	0.0496106	0.0384496
chr17	28797001	28807000	104	0.0662379	0.0485477
chr17	28798001	28808000	106	0.0643478	0.0462037
chr17	28799001	28809000	106	0.0710881	0.0494436
chr17	28800001	28810000	109	0.0956171	0.0682701
chr17	28801001	28811000	114	0.0965879	0.0708147
chr17	28802001	28812000	119	0.0901882	0.0642463
chr17	28803001	28813000	118	0.0946292	0.0685872
chr17	28804001	28814000	119	0.095316	0.0687985
chr17	28805001	28815000	132	0.0881407	0.0615331
chr17	28806001	28816000	132	0.0901806	0.0615829
chr17	28807001	28817000	144	0.0830435	0.0592941
chr17	28808001	28818000	153	0.091061	0.0675158
chr17	28809001	28819000	153	0.091928	0.0701572
chr17	28810001	28820000	148	0.0735815	0.0571237
chr17	28811001	28821000	134	0.0727634	0.0564771
chr17	28812001	28822000	120	0.0799785	0.0633341
chr17	28813001	28823000	116	0.0799544	0.0637144
chr17	28814001	28824000	120	0.0771245	0.0615263
chr17	28815001	28825000	103	0.0863526	0.0694546
chr17	28816001	28826000	97	0.0765759	0.0606432
chr17	28817001	28827000	93	0.0682772	0.0549169
chr17	28818001	28828000	85	0.0514041	0.0414085
chr17	28819001	28829000	85	0.0527028	0.0398429
chr17	28820001	28830000	83	0.0545467	0.0413181
chr17	28821001	28831000	85	0.0465317	0.0321008
chr17	28822001	28832000	82	0.0448133	0.0296979
chr17	28823001	28833000	79	0.0455828	0.0298515
chr17	28824001	28834000	65	0.0544906	0.0378749
chr17	28825001	28835000	61	0.0486958	0.0338058
chr17	28826001	28836000	54	0.0578366	0.0431922
chr17	28827001	28837000	48	0.0401815	0.0283776
chr17	28828001	28838000	43	0.0682568	0.0496425
chr17	28829001	28839000	39	0.0521967	0.0347361
chr17	28830001	28840000	36	0.0520396	0.0360671
chr17	28831001	28841000	30	0.0640953	0.0488017
chr17	28832001	28842000	31	0.0572046	0.0448197
chr17	28833001	28843000	29	0.0629983	0.0490757
chr17	28834001	28844000	33	0.0650321	0.0509924
chr17	28835001	28845000	36	0.0736311	0.0587365
chr17	28836001	28846000	36	0.079129	0.0619596
chr17	28837001	28847000	39	0.0796682	0.0519616
chr17	28838001	28848000	41	0.0343501	0.0195444
chr17	28839001	28849000	44	0.0219796	0.0149043
chr17	28840001	28850000	47	0.0178552	0.0124625
chr17	28841001	28851000	50	0.0219605	0.0150604
chr17	28842001	28852000	58	0.0651319	0.0467878
chr17	28843001	28853000	60	0.0585241	0.0446892
chr17	28844001	28854000	60	0.051164	0.0365678
chr17	28845001	28855000	65	0.0532757	0.0374337
chr17	28846001	28856000	70	0.0586185	0.0454049
chr17	28847001	28857000	65	0.0701985	0.0581638
chr17	28848001	28858000	66	0.0784684	0.0627095
chr17	28849001	28859000	62	0.0893929	0.0661329
chr17	28850001	28860000	61	0.10428	0.0732952
chr17	28851001	28861000	56	0.111101	0.0775858
chr17	28852001	28862000	51	0.0709301	0.0536109
chr17	28853001	28863000	47	0.0822402	0.0557491
chr17	28854001	28864000	47	0.087217	0.0560472
chr17	28855001	28865000	42	0.0783196	0.0451764
chr17	28856001	28866000	38	0.0559655	0.0234478
chr17	28857001	28867000	37	0.0448896	0.0113123
chr17	28858001	28868000	36	0.0385665	0.00264406
chr17	28859001	28869000	35	0.036857	0.00164458
chr17	28860001	28870000	34	0.0184897	0.00218547
chr17	28861001	28871000	34	0.0184897	0.00218547
chr17	28862001	28872000	33	0.0201318	0.00292415
chr17	28863001	28873000	33	0.0244742	0.00668915
chr17	28864001	28874000	31	0.0263204	0.0110968
chr17	28865001	28875000	30	0.0235193	0.0137726
chr17	28866001	28876000	27	0.0250205	0.0166433
chr17	28867001	28877000	28	0.0729512	0.0569296
chr17	28868001	28878000	26	0.137541	0.126895
chr17	28869001	28879000	39	0.1292	0.121267
chr17	28870001	28880000	42	0.118585	0.107961
chr17	28871001	28881000	52	0.108731	0.0990514
chr17	28872001	28882000	50	0.103065	0.0944788
chr17	28873001	28883000	50	0.0995297	0.0941333
chr17	28874001	28884000	50	0.106037	0.0979533
chr17	28875001	28885000	48	0.110754	0.102982
chr17	28876001	28886000	51	0.104964	0.0973773
chr17	28877001	28887000	53	0.0921268	0.0836157
chr17	28878001	28888000	53	0.0680877	0.0568946
chr17	28879001	28889000	40	0.0493705	0.040301
chr17	28880001	28890000	36	0.0531111	0.0445073
chr17	28881001	28891000	29	0.0459501	0.0380056
chr17	28882001	28892000	31	0.0554193	0.0429833
chr17	28883001	28893000	32	0.0576227	0.0450917
chr17	28884001	28894000	31	0.0617128	0.0549643
chr17	28885001	28895000	34	0.0706986	0.0627552
chr17	28886001	28896000	35	0.0790792	0.0726527
chr17	28887001	28897000	34	0.0854796	0.0753498
chr17	28888001	28898000	33	0.080785	0.072705
chr17	28889001	28899000	34	0.0992824	0.0909509
chr17	28890001	28900000	37	0.10369	0.0957871
chr17	28891001	28901000	38	0.115983	0.101071
chr17	28892001	28902000	38	0.112306	0.0956517
chr17	28893001	28903000	56	0.098881	0.087672
chr17	28894001	28904000	65	0.0874317	0.07525
chr17	28895001	28905000	64	0.0810234	0.0696874
chr17	28896001	28906000	61	0.0767438	0.0650439
chr17	28897001	28907000	59	0.0689598	0.0577128
chr17	28898001	28908000	59	0.075859	0.0628634
chr17	28899001	28909000	60	0.0662857	0.0533603
chr17	28900001	28910000	60	0.0572926	0.0445743
chr17	28901001	28911000	58	0.0511093	0.0407208
chr17	28902001	28912000	66	0.0486341	0.0441011
chr17	28903001	28913000	53	0.0415266	0.037736
chr17	28904001	28914000	48	0.050659	0.0427994
chr17	28905001	28915000	52	0.0654962	0.0515733
chr17	28906001	28916000	59	0.0629729	0.0500834
chr17	28907001	28917000	70	0.0570527	0.0502167
chr17	28908001	28918000	74	0.0488978	0.0460873
chr17	28909001	28919000	77	0.0460329	0.0473423
chr17	28910001	28920000	76	0.0483932	0.0505442
chr17	28911001	28921000	83	0.051634	0.0533738
chr17	28912001	28922000	74	0.0588771	0.0595894
chr17	28913001	28923000	75	0.0635371	0.0657246
chr17	28914001	28924000	72	0.0579478	0.0616151
chr17	28915001	28925000	70	0.0549778	0.0607043
chr17	28916001	28926000	68	0.0553266	0.0602824
chr17	28917001	28927000	57	0.0644506	0.067156
chr17	28918001	28928000	51	0.073359	0.0722817
chr17	28919001	28929000	44	0.0833699	0.0754284
chr17	28920001	28930000	40	0.0849857	0.0750281
chr17	28921001	28931000	36	0.0653785	0.0578522
chr17	28922001	28932000	35	0.0437533	0.0416653
chr17	28923001	28933000	27	0.0165785	0.0143393
chr17	28924001	28934000	24	0.0188141	0.0182384
chr17	28925001	28935000	19	-0.00963957	-0.00012775
chr17	28926001	28936000	12	-0.0137374	-0.010487
chr17	28927001	28937000	9	-0.0396911	-0.0404809
chr17	28928001	28938000	9	-0.0396911	-0.0404809
chr17	28929001	28939000	9	-0.0396911	-0.0404809
chr17	28930001	28940000	9	-0.0396911	-0.0404809
chr17	28931001	28941000	4	-0.0333526	-0.0336695
chr17	28932001	28942000	1	-0.0300709	-0.0300709
chr17	28933001	28943000	4	0.253509	0.145872
chr17	28934001	28944000	5	0.230004	0.14668
chr17	28935001	28945000	5	0.230004	0.14668
chr17	28936001	28946000	7	0.255902	0.183911
chr17	28937001	28947000	8	0.250598	0.159438
chr17	28938001	28948000	15	0.256758	0.157542
chr17	28939001	28949000	19	0.259039	0.140699
chr17	28940001	28950000	23	0.290592	0.179375
chr17	28941001	28951000	34	0.242915	0.14805
chr17	28942001	28952000	43	0.257612	0.161904
chr17	28943001	28953000	43	0.267491	0.172274
chr17	28944001	28954000	42	0.270564	0.172807
chr17	28945001	28955000	45	0.279019	0.173716
chr17	28946001	28956000	48	0.265259	0.158439
chr17	28947001	28957000	50	0.277482	0.168603
chr17	28948001	28958000	47	0.27013	0.166088
chr17	28949001	28959000	45	0.269929	0.178286
chr17	28950001	28960000	42	0.256609	0.164046
chr17	28951001	28961000	31	0.295169	0.192963
chr17	28952001	28962000	24	0.283783	0.183274
chr17	28953001	28963000	21	0.259717	0.162364
chr17	28954001	28964000	23	0.255726	0.167498
chr17	28955001	28965000	25	0.255631	0.181227
chr17	28956001	28966000	23	0.27354	0.209609
chr17	28957001	28967000	24	0.238146	0.172927
chr17	28958001	28968000	26	0.226467	0.141488
chr17	28959001	28969000	28	0.201744	0.113511
chr17	28960001	28970000	30	0.18269	0.106643
chr17	28961001	28971000	33	0.215499	0.126559
chr17	28962001	28972000	33	0.211074	0.125402
chr17	28963001	28973000	32	0.215444	0.128055
chr17	28964001	28974000	34	0.217362	0.131265
chr17	28965001	28975000	30	0.180668	0.10727
chr17	28966001	28976000	27	0.167264	0.0957749
chr17	28967001	28977000	27	0.191276	0.125591
chr17	28968001	28978000	29	0.198684	0.155695
chr17	28969001	28979000	29	0.211791	0.169726
chr17	28970001	28980000	31	0.207554	0.169668
chr17	28971001	28981000	31	0.182856	0.157434
chr17	28972001	28982000	34	0.192575	0.168733
chr17	28973001	28983000	46	0.180486	0.159872
chr17	28974001	28984000	47	0.17618	0.156662
chr17	28975001	28985000	49	0.177718	0.154725
chr17	28976001	28986000	56	0.157545	0.13859
chr17	28977001	28987000	56	0.14197	0.125285
chr17	28978001	28988000	57	0.123349	0.110429
chr17	28979001	28989000	60	0.107286	0.0998825
chr17	28980001	28990000	66	0.0919199	0.086042
chr17	28981001	28991000	66	0.0834103	0.077665
chr17	28982001	28992000	62	0.0697403	0.0678562
chr17	28983001	28993000	55	0.0532426	0.0587093
chr17	28984001	28994000	54	0.0450944	0.0565471
chr17	28985001	28995000	51	0.041895	0.0557352
chr17	28986001	28996000	48	0.0580917	0.0679449
chr17	28987001	28997000	46	0.0606696	0.0678488
chr17	28988001	28998000	41	0.0646872	0.0706325
chr17	28989001	28999000	38	0.0747547	0.0768138
chr17	28990001	29000000	31	0.101021	0.091274
chr17	28991001	29001000	32	0.0995208	0.0919128
chr17	28992001	29002000	32	0.0950214	0.0863153
chr17	28993001	29003000	30	0.0923673	0.0776822
chr17	28994001	29004000	29	0.0846649	0.065346
chr17	28995001	29005000	29	0.0846649	0.065346
chr17	28996001	29006000	25	0.058883	0.0518663
chr17	28997001	29007000	39	0.0224522	0.0257675
chr17	28998001	29008000	51	0.0306435	0.0322516
chr17	28999001	29009000	66	0.0583087	0.0512375
chr17	29000001	29010000	81	0.060024	0.0493845
chr17	29001001	29011000	82	0.0596411	0.0478706
chr17	29002001	29012000	89	0.0596118	0.0468971
chr17	29003001	29013000	88	0.0597646	0.0470288
chr17	29004001	29014000	89	0.0582583	0.0455448
chr17	29005001	29015000	92	0.0591115	0.045932
chr17	29006001	29016000	95	0.0574556	0.0445804
chr17	29007001	29017000	82	0.0735764	0.0561142
chr17	29008001	29018000	69	0.081123	0.0577862
chr17	29009001	29019000	54	0.065591	0.04526
chr17	29010001	29020000	38	0.0631005	0.0462054
chr17	29011001	29021000	33	0.0675856	0.0507215
chr17	29012001	29022000	26	0.0767971	0.0594656
chr17	29013001	29023000	28	0.101279	0.0766629
chr17	29014001	29024000	26	0.10356	0.0784049
chr17	29015001	29025000	24	0.102587	0.0793694
chr17	29016001	29026000	21	0.116128	0.0902607
chr17	29017001	29027000	22	0.109892	0.0867744
chr17	29018001	29028000	19	0.105427	0.0901902
chr17	29019001	29029000	17	0.103419	0.0923641
chr17	29020001	29030000	14	0.110336	0.0975383
chr17	29021001	29031000	16	0.119908	0.105664
chr17	29022001	29032000	19	0.105405	0.085359
chr17	29023001	29033000	18	0.0591635	0.0485683
chr17	29024001	29034000	16	0.0666549	0.0538233
chr17	29025001	29035000	26	0.0969042	0.0866436
chr17	29026001	29036000	27	0.102863	0.0954575
chr17	29027001	29037000	33	0.0988274	0.0892344
chr17	29028001	29038000	39	0.104496	0.0996796
chr17	29029001	29039000	42	0.0962897	0.0923187
chr17	29030001	29040000	50	0.105197	0.0976986
chr17	29031001	29041000	56	0.0987255	0.0941523
chr17	29032001	29042000	55	0.0990616	0.0917017
chr17	29033001	29043000	59	0.106465	0.0862525
chr17	29034001	29044000	61	0.111902	0.0880292
chr17	29035001	29045000	58	0.107439	0.0758793
chr17	29036001	29046000	60	0.102968	0.0690811
chr17	29037001	29047000	54	0.114836	0.0711139
chr17	29038001	29048000	52	0.123137	0.0679614
chr17	29039001	29049000	48	0.129738	0.0686318
chr17	29040001	29050000	45	0.130305	0.0629298
chr17	29041001	29051000	38	0.144157	0.0593177
chr17	29042001	29052000	37	0.140925	0.0652528
chr17	29043001	29053000	30	0.144233	0.0781334
chr17	29044001	29054000	30	0.122883	0.071084
chr17	29045001	29055000	23	0.117668	0.0752131
chr17	29046001	29056000	22	0.135491	0.0990629
chr17	29047001	29057000	19	0.140692	0.113258
chr17	29048001	29058000	15	0.115947	0.101019
chr17	29049001	29059000	16	0.137936	0.12275
chr17	29050001	29060000	15	0.229295	0.226587
chr17	29051001	29061000	16	0.283	0.268535
chr17	29052001	29062000	15	0.326596	0.31528
chr17	29053001	29063000	19	0.324665	0.313324
chr17	29054001	29064000	23	0.377473	0.363695
chr17	29055001	29065000	29	0.404088	0.390014
chr17	29056001	29066000	30	0.405882	0.374847
chr17	29057001	29067000	35	0.419737	0.382957
chr17	29058001	29068000	42	0.423545	0.390405
chr17	29059001	29069000	44	0.431177	0.397998
chr17	29060001	29070000	43	0.424002	0.384528
chr17	29061001	29071000	49	0.41425	0.376099
chr17	29062001	29072000	55	0.378481	0.335363
chr17	29063001	29073000	53	0.371428	0.323624
chr17	29064001	29074000	50	0.34867	0.301246
chr17	29065001	29075000	43	0.33092	0.280422
chr17	29066001	29076000	43	0.331089	0.290942
chr17	29067001	29077000	40	0.317912	0.278621
chr17	29068001	29078000	38	0.301013	0.249016
chr17	29069001	29079000	39	0.312571	0.240203
chr17	29070001	29080000	41	0.346738	0.265204
chr17	29071001	29081000	39	0.330619	0.240809
chr17	29072001	29082000	36	0.359326	0.281596
chr17	29073001	29083000	53	0.325804	0.248804
chr17	29074001	29084000	58	0.33292	0.261793
chr17	29075001	29085000	62	0.330729	0.261454
chr17	29076001	29086000	64	0.330956	0.261675
chr17	29077001	29087000	63	0.329517	0.259235
chr17	29078001	29088000	59	0.32912	0.260579
chr17	29079001	29089000	59	0.311733	0.251092
chr17	29080001	29090000	57	0.276385	0.220492
chr17	29081001	29091000	53	0.269052	0.209312
chr17	29082001	29092000	49	0.261533	0.201028
chr17	29083001	29093000	31	0.275022	0.221966
chr17	29084001	29094000	23	0.2521	0.19531
chr17	29085001	29095000	19	0.240014	0.182418
chr17	29086001	29096000	14	0.20399	0.144539
chr17	29087001	29097000	17	0.135186	0.0959002
chr17	29088001	29098000	21	0.144514	0.102958
chr17	29089001	29099000	20	0.162763	0.105873
chr17	29090001	29100000	18	0.156382	0.104997
chr17	29091001	29101000	20	0.156943	0.107463
chr17	29092001	29102000	22	0.152214	0.102113
chr17	29093001	29103000	22	0.156212	0.0997183
chr17	29094001	29104000	26	0.150668	0.0982211
chr17	29095001	29105000	28	0.147275	0.0909357
chr17	29096001	29106000	35	0.154057	0.0988828
chr17	29097001	29107000	34	0.17232	0.0986185
chr17	29098001	29108000	29	0.155605	0.0850888
chr17	29099001	29109000	25	0.107709	0.065911
chr17	29100001	29110000	31	0.103468	0.0643031
chr17	29101001	29111000	35	0.100674	0.0652901
chr17	29102001	29112000	41	0.0940394	0.0581165
chr17	29103001	29113000	44	0.119054	0.0708757
chr17	29104001	29114000	51	0.12472	0.0557849
chr17	29105001	29115000	60	0.0956938	0.043782
chr17	29106001	29116000	60	0.0619648	0.0283781
chr17	29107001	29117000	62	0.0672325	0.0345133
chr17	29108001	29118000	69	0.103002	0.0574914
chr17	29109001	29119000	77	0.0958016	0.0524041
chr17	29110001	29120000	72	0.0989076	0.0544737
chr17	29111001	29121000	71	0.110968	0.0624965
chr17	29112001	29122000	72	0.116531	0.0701969
chr17	29113001	29123000	72	0.10857	0.0663269
chr17	29114001	29124000	63	0.105808	0.0778782
chr17	29115001	29125000	60	0.114245	0.0871965
chr17	29116001	29126000	56	0.133367	0.0994892
chr17	29117001	29127000	57	0.131732	0.093257
chr17	29118001	29128000	53	0.0976443	0.0663757
chr17	29119001	29129000	48	0.10191	0.0713619
chr17	29120001	29130000	49	0.0952695	0.0648071
chr17	29121001	29131000	44	0.0787481	0.0511086
chr17	29122001	29132000	42	0.0703115	0.045634
chr17	29123001	29133000	44	0.0772061	0.0551111
chr17	29124001	29134000	47	0.0701591	0.0482564
chr17	29125001	29135000	41	0.0769128	0.0560494
chr17	29126001	29136000	40	0.0708661	0.0482566
chr17	29127001	29137000	34	0.0710648	0.0498005
chr17	29128001	29138000	40	0.0636086	0.0402468
chr17	29129001	29139000	38	0.0661563	0.0432919
chr17	29130001	29140000	40	0.0641174	0.0367842
chr17	29131001	29141000	42	0.0832686	0.0476532
chr17	29132001	29142000	40	0.102063	0.0519028
chr17	29133001	29143000	35	0.101011	0.0416841
chr17	29134001	29144000	33	0.128418	0.0565276
chr17	29135001	29145000	31	0.133297	0.0559883
chr17	29136001	29146000	29	0.134708	0.0611494
chr17	29137001	29147000	30	0.13962	0.0653194
chr17	29138001	29148000	23	0.192165	0.094885
chr17	29139001	29149000	22	0.198944	0.0987029
chr17	29140001	29150000	19	0.224756	0.142782
chr17	29141001	29151000	19	0.198035	0.133312
chr17	29142001	29152000	14	0.186029	0.14133
chr17	29143001	29153000	16	0.16423	0.124991
chr17	29144001	29154000	14	0.133186	0.108814
chr17	29145001	29155000	15	0.130407	0.0974802
chr17	29146001	29156000	19	0.12213	0.089716
chr17	29147001	29157000	20	0.130709	0.101485
chr17	29148001	29158000	23	0.122767	0.10542
chr17	29149001	29159000	27	0.12403	0.106535
chr17	29150001	29160000	27	0.133513	0.108441
chr17	29151001	29161000	25	0.140483	0.112079
chr17	29152001	29162000	31	0.120183	0.101362
chr17	29153001	29163000	38	0.0983364	0.0922922
chr17	29154001	29164000	41	0.0944637	0.0868312
chr17	29155001	29165000	44	0.0893202	0.0860831
chr17	29156001	29166000	44	0.0836982	0.0833643
chr17	29157001	29167000	44	0.0792706	0.0787226
chr17	29158001	29168000	42	0.0727349	0.0682524
chr17	29159001	29169000	44	0.0689881	0.0666434
chr17	29160001	29170000	44	0.0599609	0.0610889
chr17	29161001	29171000	43	0.0568391	0.0579864
chr17	29162001	29172000	37	0.057646	0.0581941
chr17	29163001	29173000	27	0.0624105	0.0541011
chr17	29164001	29174000	23	0.067784	0.0616235
chr17	29165001	29175000	19	0.0744906	0.06584
chr17	29166001	29176000	15	0.0895988	0.0752125
chr17	29167001	29177000	12	0.083735	0.0679502
chr17	29168001	29178000	9	0.103175	0.0943203
chr17	29169001	29179000	3	0.176052	0.110461
chr17	29170001	29180000	1	0.139653	0.139653
chr17	29175001	29185000	1	-0.0387795	-0.0387795
chr17	29176001	29186000	5	0.196742	0.109674
chr17	29177001	29187000	5	0.196742	0.109674
chr17	29178001	29188000	9	0.171684	0.115967
chr17	29179001	29189000	12	0.167276	0.124387
chr17	29180001	29190000	14	0.167083	0.130356
chr17	29181001	29191000	16	0.161667	0.124249
chr17	29182001	29192000	19	0.154903	0.121921
chr17	29183001	29193000	21	0.156189	0.126135
chr17	29184001	29194000	23	0.155562	0.127461
chr17	29185001	29195000	22	0.15929	0.135018
chr17	29186001	29196000	19	0.140051	0.125232
chr17	29187001	29197000	24	0.130627	0.110334
chr17	29188001	29198000	24	0.11781	0.100632
chr17	29189001	29199000	25	0.0993696	0.0827679
chr17	29190001	29200000	27	0.0799691	0.062794
chr17	29191001	29201000	29	0.0880609	0.0756122
chr17	29192001	29202000	29	0.0753549	0.0668446
chr17	29193001	29203000	28	0.0657037	0.0608818
chr17	29194001	29204000	27	0.0581901	0.0554669
chr17	29195001	29205000	28	0.0597135	0.0565912
chr17	29196001	29206000	27	0.0623664	0.058829
chr17	29197001	29207000	22	0.0592312	0.0599891
chr17	29198001	29208000	20	0.0624862	0.0598796
chr17	29199001	29209000	17	0.0844813	0.0769863
chr17	29200001	29210000	14	0.106401	0.106247
chr17	29201001	29211000	13	0.127633	0.113556
chr17	29202001	29212000	12	0.156415	0.144611
chr17	29203001	29213000	12	0.163343	0.15235
chr17	29204001	29214000	14	0.171137	0.151676
chr17	29205001	29215000	14	0.169691	0.147811
chr17	29206001	29216000	17	0.199331	0.165841
chr17	29207001	29217000	20	0.187065	0.137229
chr17	29208001	29218000	20	0.192893	0.131532
chr17	29209001	29219000	22	0.172491	0.110389
chr17	29210001	29220000	25	0.158513	0.0980636
chr17	29211001	29221000	23	0.136528	0.0769686
chr17	29212001	29222000	21	0.131223	0.0684247
chr17	29213001	29223000	21	0.146327	0.0773
chr17	29214001	29224000	19	0.132761	0.065615
chr17	29215001	29225000	20	0.155053	0.0884287
chr17	29216001	29226000	17	0.0978412	0.0599189
chr17	29217001	29227000	17	0.155332	0.12517
chr17	29218001	29228000	19	0.210206	0.180588
chr17	29219001	29229000	19	0.232751	0.210189
chr17	29220001	29230000	18	0.246668	0.238515
chr17	29221001	29231000	19	0.228434	0.226108
chr17	29222001	29232000	22	0.211962	0.200651
chr17	29223001	29233000	23	0.185149	0.176369
chr17	29224001	29234000	28	0.220817	0.187753
chr17	29225001	29235000	29	0.221	0.181228
chr17	29226001	29236000	32	0.240318	0.200192
chr17	29227001	29237000	31	0.215372	0.17266
chr17	29228001	29238000	29	0.179331	0.138297
chr17	29229001	29239000	28	0.167377	0.121684
chr17	29230001	29240000	27	0.148924	0.106077
chr17	29231001	29241000	26	0.156189	0.109711
chr17	29232001	29242000	27	0.155141	0.120272
chr17	29233001	29243000	28	0.156295	0.119615
chr17	29234001	29244000	23	0.10866	0.101703
chr17	29235001	29245000	24	0.0888092	0.0868016
chr17	29236001	29246000	23	0.0234293	0.0380559
chr17	29237001	29247000	23	0.0567386	0.0538616
chr17	29238001	29248000	25	0.0553584	0.0574782
chr17	29239001	29249000	30	0.10531	0.0894342
chr17	29240001	29250000	29	0.116733	0.094974
chr17	29241001	29251000	31	0.129587	0.107321
chr17	29242001	29252000	31	0.116697	0.0890378
chr17	29243001	29253000	30	0.113664	0.0847702
chr17	29244001	29254000	35	0.12012	0.0860303
chr17	29245001	29255000	38	0.111317	0.0787473
chr17	29246001	29256000	42	0.0983623	0.0709786
chr17	29247001	29257000	45	0.100318	0.0813628
chr17	29248001	29258000	45	0.127503	0.100901
chr17	29249001	29259000	43	0.123401	0.100055
chr17	29250001	29260000	48	0.141855	0.112596
chr17	29251001	29261000	49	0.147614	0.11123
chr17	29252001	29262000	48	0.165977	0.121224
chr17	29253001	29263000	54	0.277264	0.173877
chr17	29254001	29264000	50	0.300788	0.19088
chr17	29255001	29265000	45	0.323602	0.207346
chr17	29256001	29266000	40	0.384134	0.251374
chr17	29257001	29267000	39	0.427202	0.275256
chr17	29258001	29268000	45	0.442164	0.286487
chr17	29259001	29269000	49	0.461994	0.290038
chr17	29260001	29270000	44	0.470447	0.297458
chr17	29261001	29271000	47	0.48609	0.306869
chr17	29262001	29272000	48	0.497222	0.304143
chr17	29263001	29273000	40	0.471687	0.278088
chr17	29264001	29274000	41	0.468197	0.276717
chr17	29265001	29275000	42	0.475396	0.292475
chr17	29266001	29276000	48	0.43193	0.242188
chr17	29267001	29277000	45	0.429976	0.235705
chr17	29268001	29278000	39	0.402381	0.185951
chr17	29269001	29279000	31	0.375431	0.160817
chr17	29270001	29280000	44	0.387441	0.213984
chr17	29271001	29281000	42	0.346313	0.174454
chr17	29272001	29282000	44	0.338693	0.167591
chr17	29273001	29283000	46	0.370287	0.189992
chr17	29274001	29284000	44	0.354981	0.174191
chr17	29275001	29285000	42	0.339142	0.158451
chr17	29276001	29286000	37	0.367677	0.183587
chr17	29277001	29287000	38	0.36536	0.187845
chr17	29278001	29288000	37	0.366514	0.198135
chr17	29279001	29289000	40	0.344968	0.188011
chr17	29280001	29290000	28	0.287415	0.112824
chr17	29281001	29291000	26	0.288126	0.130059
chr17	29282001	29292000	31	0.206797	0.0938725
chr17	29283001	29293000	34	0.107373	0.0560944
chr17	29284001	29294000	36	0.167305	0.0915188
chr17	29285001	29295000	40	0.205985	0.119637
chr17	29286001	29296000	47	0.202893	0.114646
chr17	29287001	29297000	54	0.142193	0.0788367
chr17	29288001	29298000	54	0.142498	0.0789569
chr17	29289001	29299000	59	0.176334	0.101273
chr17	29290001	29300000	63	0.170345	0.0894772
chr17	29291001	29301000	68	0.195902	0.110166
chr17	29292001	29302000	59	0.213243	0.128174
chr17	29293001	29303000	57	0.225302	0.131555
chr17	29294001	29304000	60	0.208711	0.122142
chr17	29295001	29305000	62	0.21875	0.13755
chr17	29296001	29306000	58	0.256446	0.1678
chr17	29297001	29307000	51	0.309642	0.206781
chr17	29298001	29308000	53	0.357522	0.254402
chr17	29299001	29309000	46	0.369747	0.253663
chr17	29300001	29310000	41	0.381577	0.292596
chr17	29301001	29311000	41	0.40887	0.311523
chr17	29302001	29312000	43	0.434723	0.324878
chr17	29303001	29313000	43	0.45175	0.337862
chr17	29304001	29314000	44	0.46861	0.359241
chr17	29305001	29315000	45	0.473142	0.348636
chr17	29306001	29316000	55	0.509659	0.386985
chr17	29307001	29317000	61	0.52345	0.395311
chr17	29308001	29318000	89	0.558614	0.450497
chr17	29309001	29319000	100	0.568893	0.473037
chr17	29310001	29320000	106	0.559548	0.467178
chr17	29311001	29321000	104	0.563581	0.468144
chr17	29312001	29322000	106	0.556726	0.465588
chr17	29313001	29323000	107	0.557666	0.464284
chr17	29314001	29324000	103	0.558956	0.464539
chr17	29315001	29325000	97	0.56019	0.473766
chr17	29316001	29326000	83	0.552647	0.467828
chr17	29317001	29327000	77	0.546287	0.468602
chr17	29318001	29328000	47	0.454134	0.370291
chr17	29319001	29329000	34	0.342331	0.296357
chr17	29320001	29330000	29	0.375464	0.303303
chr17	29321001	29331000	27	0.403541	0.310234
chr17	29322001	29332000	25	0.448115	0.321433
chr17	29323001	29333000	24	0.424288	0.312563
chr17	29324001	29334000	22	0.441537	0.336205
chr17	29325001	29335000	21	0.444521	0.336982
chr17	29326001	29336000	28	0.434499	0.287594
chr17	29327001	29337000	29	0.455289	0.291437
chr17	29328001	29338000	30	0.489515	0.340537
chr17	29329001	29339000	32	0.456836	0.32091
chr17	29330001	29340000	32	0.412648	0.292502
chr17	29331001	29341000	31	0.364109	0.266755
chr17	29332001	29342000	29	0.312692	0.22923
chr17	29333001	29343000	30	0.296518	0.215477
chr17	29334001	29344000	33	0.251092	0.183521
chr17	29335001	29345000	39	0.22386	0.158461
chr17	29336001	29346000	37	0.188834	0.144538
chr17	29337001	29347000	36	0.151421	0.124983
chr17	29338001	29348000	34	0.0866592	0.0816474
chr17	29339001	29349000	32	0.0911525	0.0850945
chr17	29340001	29350000	34	0.10098	0.0929406
chr17	29341001	29351000	36	0.0945794	0.088013
chr17	29342001	29352000	40	0.109993	0.105412
chr17	29343001	29353000	36	0.108449	0.104182
chr17	29344001	29354000	34	0.111247	0.105431
chr17	29345001	29355000	35	0.126236	0.122307
chr17	29346001	29356000	32	0.119796	0.121638
chr17	29347001	29357000	36	0.13374	0.131464
chr17	29348001	29358000	36	0.13766	0.131748
chr17	29349001	29359000	37	0.149871	0.142591
chr17	29350001	29360000	34	0.146337	0.139881
chr17	29351001	29361000	32	0.140211	0.135159
chr17	29352001	29362000	29	0.118072	0.10896
chr17	29353001	29363000	32	0.105744	0.0989097
chr17	29354001	29364000	32	0.105744	0.0989097
chr17	29355001	29365000	24	0.0919936	0.0829381
chr17	29356001	29366000	24	0.0992296	0.0904465
chr17	29357001	29367000	21	0.0663203	0.0598508
chr17	29358001	29368000	28	0.114345	0.0888172
chr17	29359001	29369000	35	0.243393	0.177955
chr17	29360001	29370000	41	0.310371	0.228582
chr17	29361001	29371000	41	0.339443	0.249357
chr17	29362001	29372000	42	0.356198	0.256933
chr17	29363001	29373000	41	0.370438	0.263856
chr17	29364001	29374000	39	0.391989	0.278924
chr17	29365001	29375000	42	0.3884	0.264019
chr17	29366001	29376000	44	0.395298	0.259337
chr17	29367001	29377000	46	0.394808	0.257382
chr17	29368001	29378000	37	0.423374	0.27709
chr17	29369001	29379000	31	0.343015	0.204708
chr17	29370001	29380000	26	0.202468	0.120497
chr17	29371001	29381000	24	0.163587	0.0963565
chr17	29372001	29382000	21	0.159871	0.105997
chr17	29373001	29383000	20	0.175926	0.118376
chr17	29374001	29384000	21	0.171373	0.109953
chr17	29375001	29385000	19	0.189791	0.131562
chr17	29376001	29386000	14	0.198476	0.130739
chr17	29377001	29387000	11	0.214826	0.133737
chr17	29378001	29388000	13	0.233826	0.144001
chr17	29379001	29389000	13	0.236555	0.14565
chr17	29380001	29390000	13	0.296569	0.184762
chr17	29381001	29391000	14	0.310875	0.200048
chr17	29382001	29392000	15	0.32884	0.218148
chr17	29383001	29393000	15	0.337909	0.233329
chr17	29384001	29394000	19	0.299093	0.235598
chr17	29385001	29395000	19	0.290968	0.223613
chr17	29386001	29396000	20	0.287931	0.211839
chr17	29387001	29397000	22	0.294983	0.236423
chr17	29388001	29398000	21	0.280686	0.23611
chr17	29389001	29399000	22	0.254005	0.230982
chr17	29390001	29400000	21	0.250555	0.231733
chr17	29391001	29401000	24	0.233569	0.212339
chr17	29392001	29402000	32	0.390628	0.256312
chr17	29393001	29403000	39	0.44745	0.31873
chr17	29394001	29404000	38	0.466951	0.320007
chr17	29395001	29405000	41	0.441917	0.289576
chr17	29396001	29406000	45	0.421345	0.265247
chr17	29397001	29407000	48	0.411531	0.230714
chr17	29398001	29408000	48	0.420744	0.237605
chr17	29399001	29409000	46	0.449169	0.249714
chr17	29400001	29410000	46	0.453707	0.244395
chr17	29401001	29411000	43	0.473371	0.245643
chr17	29402001	29412000	33	0.380035	0.199509
chr17	29403001	29413000	25	0.17828	0.078155
chr17	29404001	29414000	22	0.218514	0.0850492
chr17	29405001	29415000	18	0.269261	0.110277
chr17	29406001	29416000	13	0.339807	0.148723
chr17	29407001	29417000	8	0.431858	0.248688
chr17	29408001	29418000	7	0.41919	0.214404
chr17	29409001	29419000	6	0.361793	0.151023
chr17	29410001	29420000	5	0.399109	0.191429
chr17	29411001	29421000	4	0.51271	0.407895
chr17	29412001	29422000	4	0.51271	0.407895
chr17	29413001	29423000	7	0.361445	0.253784
chr17	29414001	29424000	6	0.306821	0.201929
chr17	29415001	29425000	9	0.240406	0.126142
chr17	29416001	29426000	9	0.240406	0.126142
chr17	29417001	29427000	8	0.169768	0.0740724
chr17	29418001	29428000	8	0.169768	0.0740724
chr17	29419001	29429000	9	0.234179	0.122012
chr17	29420001	29430000	9	0.234179	0.122012
chr17	29421001	29431000	9	0.13665	0.0590573
chr17	29422001	29432000	12	0.334548	0.1611
chr17	29423001	29433000	10	0.40632	0.217678
chr17	29424001	29434000	12	0.334707	0.194188
chr17	29425001	29435000	9	0.382384	0.267395
chr17	29426001	29436000	9	0.382384	0.267395
chr17	29427001	29437000	8	0.399287	0.305938
chr17	29428001	29438000	8	0.399287	0.305938
chr17	29429001	29439000	7	0.382779	0.277425
chr17	29430001	29440000	9	0.473135	0.345845
chr17	29431001	29441000	9	0.561705	0.450428
chr17	29432001	29442000	6	0.562849	0.442028
chr17	29433001	29443000	6	0.527997	0.415788
chr17	29434001	29444000	6	0.709376	0.551011
chr17	29435001	29445000	7	0.676674	0.480141
chr17	29436001	29446000	14	0.444021	0.297454
chr17	29437001	29447000	20	0.386532	0.264489
chr17	29438001	29448000	25	0.350442	0.24319
chr17	29439001	29449000	34	0.326713	0.222905
chr17	29440001	29450000	38	0.283409	0.180373
chr17	29441001	29451000	43	0.239193	0.141634
chr17	29442001	29452000	47	0.244225	0.153315
chr17	29443001	29453000	49	0.244451	0.147727
chr17	29444001	29454000	49	0.210382	0.132591
chr17	29445001	29455000	50	0.210845	0.128365
chr17	29446001	29456000	46	0.222453	0.130644
chr17	29447001	29457000	42	0.218123	0.120503
chr17	29448001	29458000	42	0.230903	0.132812
chr17	29449001	29459000	37	0.233577	0.132314
chr17	29450001	29460000	34	0.232993	0.143567
chr17	29451001	29461000	30	0.237271	0.163978
chr17	29452001	29462000	27	0.230598	0.151403
chr17	29453001	29463000	28	0.250649	0.185156
chr17	29454001	29464000	28	0.253917	0.196154
chr17	29455001	29465000	29	0.255619	0.216209
chr17	29456001	29466000	32	0.289313	0.238076
chr17	29457001	29467000	35	0.282084	0.237038
chr17	29458001	29468000	38	0.279524	0.210752
chr17	29459001	29469000	41	0.267325	0.206366
chr17	29460001	29470000	44	0.310126	0.241169
chr17	29461001	29471000	44	0.338177	0.268742
chr17	29462001	29472000	45	0.336652	0.267212
chr17	29463001	29473000	44	0.334274	0.262958
chr17	29464001	29474000	43	0.329264	0.255784
chr17	29465001	29475000	47	0.321151	0.247629
chr17	29466001	29476000	47	0.302272	0.235079
chr17	29467001	29477000	46	0.308854	0.238883
chr17	29468001	29478000	47	0.306176	0.253244
chr17	29469001	29479000	46	0.339146	0.281815
chr17	29470001	29480000	44	0.315004	0.261243
chr17	29471001	29481000	47	0.274612	0.231716
chr17	29472001	29482000	53	0.276387	0.228846
chr17	29473001	29483000	60	0.309971	0.253409
chr17	29474001	29484000	72	0.29529	0.24131
chr17	29475001	29485000	72	0.296841	0.243659
chr17	29476001	29486000	68	0.295678	0.244889
chr17	29477001	29487000	76	0.316965	0.267618
chr17	29478001	29488000	76	0.31846	0.270612
chr17	29479001	29489000	77	0.298468	0.247895
chr17	29480001	29490000	82	0.294476	0.243459
chr17	29481001	29491000	78	0.297201	0.24568
chr17	29482001	29492000	73	0.29399	0.244581
chr17	29483001	29493000	64	0.262725	0.220108
chr17	29484001	29494000	51	0.279101	0.23446
chr17	29485001	29495000	46	0.277421	0.227493
chr17	29486001	29496000	48	0.271287	0.220578
chr17	29487001	29497000	36	0.220909	0.169626
chr17	29488001	29498000	28	0.19554	0.142807
chr17	29489001	29499000	22	0.19004	0.143569
chr17	29490001	29500000	16	0.113891	0.097414
chr17	29491001	29501000	16	0.112227	0.0958525
chr17	29492001	29502000	14	0.100291	0.078117
chr17	29493001	29503000	15	0.13909	0.107007
chr17	29494001	29504000	17	0.122909	0.0957404
chr17	29495001	29505000	15	0.130356	0.103826
chr17	29496001	29506000	17	0.162469	0.131715
chr17	29497001	29507000	21	0.156589	0.131704
chr17	29498001	29508000	23	0.168982	0.14134
chr17	29499001	29509000	24	0.223003	0.180378
chr17	29500001	29510000	23	0.235627	0.181461
chr17	29501001	29511000	23	0.245845	0.181062
chr17	29502001	29512000	23	0.246193	0.185049
chr17	29503001	29513000	21	0.230087	0.168119
chr17	29504001	29514000	24	0.260107	0.182021
chr17	29505001	29515000	26	0.246669	0.168873
chr17	29506001	29516000	20	0.256452	0.166179
chr17	29507001	29517000	17	0.294671	0.162669
chr17	29508001	29518000	17	0.267298	0.127077
chr17	29509001	29519000	19	0.118026	0.0860362
chr17	29510001	29520000	22	0.0787714	0.0668629
chr17	29511001	29521000	25	0.105703	0.0914411
chr17	29512001	29522000	26	0.0966868	0.0865581
chr17	29513001	29523000	28	0.094959	0.0865213
chr17	29514001	29524000	28	0.084838	0.0789865
chr17	29515001	29525000	28	0.0829309	0.0753191
chr17	29516001	29526000	29	0.0770981	0.0711745
chr17	29517001	29527000	28	0.0798236	0.0748441
chr17	29518001	29528000	30	0.0729409	0.0670351
chr17	29519001	29529000	28	0.059707	0.0487866
chr17	29520001	29530000	23	0.0702578	0.056347
chr17	29521001	29531000	20	0.0603439	0.0437206
chr17	29522001	29532000	19	0.0616362	0.0435261
chr17	29523001	29533000	19	0.0720682	0.0449341
chr17	29524001	29534000	17	0.0498712	0.0162472
chr17	29525001	29535000	19	0.0681881	0.0248017
chr17	29526001	29536000	20	0.0746758	0.0231643
chr17	29527001	29537000	22	0.0708718	0.0305311
chr17	29528001	29538000	20	0.107531	0.055434
chr17	29529001	29539000	20	0.14755	0.0814465
chr17	29530001	29540000	24	0.130057	0.0706096
chr17	29531001	29541000	25	0.136233	0.0694308
chr17	29532001	29542000	28	0.242755	0.124794
chr17	29533001	29543000	28	0.257268	0.132221
chr17	29534001	29544000	26	0.273435	0.142277
chr17	29535001	29545000	24	0.314423	0.172826
chr17	29536001	29546000	23	0.317816	0.181167
chr17	29537001	29547000	22	0.33344	0.180058
chr17	29538001	29548000	24	0.294727	0.165116
chr17	29539001	29549000	25	0.246619	0.140019
chr17	29540001	29550000	22	0.263262	0.154222
chr17	29541001	29551000	21	0.239097	0.140141
chr17	29542001	29552000	18	0.13438	0.064913
chr17	29543001	29553000	22	0.103133	0.0539153
chr17	29544001	29554000	22	0.103446	0.0540914
chr17	29545001	29555000	24	0.0752812	0.0604845
chr17	29546001	29556000	28	0.0875638	0.0698104
chr17	29547001	29557000	30	0.117056	0.0966836
chr17	29548001	29558000	28	0.11995	0.0991963
chr17	29549001	29559000	28	0.128837	0.105921
chr17	29550001	29560000	31	0.139637	0.118499
chr17	29551001	29561000	36	0.142546	0.110391
chr17	29552001	29562000	41	0.127176	0.0997053
chr17	29553001	29563000	37	0.137011	0.11438
chr17	29554001	29564000	43	0.12809	0.103196
chr17	29555001	29565000	40	0.118763	0.0921375
chr17	29556001	29566000	38	0.106061	0.0830842
chr17	29557001	29567000	37	0.077267	0.0598056
chr17	29558001	29568000	38	0.073986	0.0497145
chr17	29559001	29569000	42	0.0701323	0.0458611
chr17	29560001	29570000	39	0.0539852	0.0331717
chr17	29561001	29571000	35	0.0428849	0.0268111
chr17	29562001	29572000	29	0.0443915	0.0295988
chr17	29563001	29573000	29	0.0178129	0.00862472
chr17	29564001	29574000	26	0.0276799	0.0156512
chr17	29565001	29575000	26	0.0238048	0.0111288
chr17	29566001	29576000	23	0.029405	0.0151477
chr17	29567001	29577000	22	0.0496833	0.0257803
chr17	29568001	29578000	18	0.0577239	0.0404032
chr17	29569001	29579000	11	0.0675203	0.0477421
chr17	29570001	29580000	11	0.0704341	0.0399393
chr17	29571001	29581000	9	0.0804355	0.057914
chr17	29572001	29582000	9	0.0804355	0.057914
chr17	29573001	29583000	8	0.115806	0.0814645
chr17	29574001	29584000	6	0.24235	0.142
chr17	29575001	29585000	5	0.305819	0.179349
chr17	29576001	29586000	8	0.313246	0.224624
chr17	29577001	29587000	8	0.309788	0.191012
chr17	29578001	29588000	11	0.313116	0.216027
chr17	29579001	29589000	12	0.281652	0.197787
chr17	29580001	29590000	15	0.361885	0.253948
chr17	29581001	29591000	18	0.332195	0.240966
chr17	29582001	29592000	19	0.336107	0.248387
chr17	29583001	29593000	20	0.315344	0.23807
chr17	29584001	29594000	18	0.304444	0.229227
chr17	29585001	29595000	20	0.310559	0.241049
chr17	29586001	29596000	20	0.28386	0.213804
chr17	29587001	29597000	20	0.277822	0.216609
chr17	29588001	29598000	17	0.270037	0.20494
chr17	29589001	29599000	18	0.274743	0.215268
chr17	29590001	29600000	16	0.211643	0.182948
chr17	29591001	29601000	15	0.221411	0.191539
chr17	29592001	29602000	14	0.206439	0.177938
chr17	29593001	29603000	14	0.231238	0.204431
chr17	29594001	29604000	16	0.218786	0.192728
chr17	29595001	29605000	17	0.172078	0.14512
chr17	29596001	29606000	19	0.154706	0.102066
chr17	29597001	29607000	20	0.153566	0.0974202
chr17	29598001	29608000	20	0.153566	0.0974202
chr17	29599001	29609000	20	0.123936	0.0740563
chr17	29600001	29610000	22	0.115643	0.0721197
chr17	29601001	29611000	32	0.0686535	0.0485465
chr17	29602001	29612000	35	0.0659281	0.044587
chr17	29603001	29613000	42	0.0361772	0.023526
chr17	29604001	29614000	44	0.0312404	0.0202525
chr17	29605001	29615000	44	0.03161	0.020438
chr17	29606001	29616000	45	0.0387449	0.0314887
chr17	29607001	29617000	49	0.04481	0.0384032
chr17	29608001	29618000	59	0.0477566	0.0422631
chr17	29609001	29619000	69	0.0678178	0.0533114
chr17	29610001	29620000	77	0.0599834	0.0470554
chr17	29611001	29621000	70	0.0634995	0.0495208
chr17	29612001	29622000	74	0.0609274	0.0490733
chr17	29613001	29623000	70	0.0708838	0.0578904
chr17	29614001	29624000	69	0.0787405	0.0661214
chr17	29615001	29625000	70	0.0848456	0.0717147
chr17	29616001	29626000	66	0.0894803	0.0739461
chr17	29617001	29627000	61	0.0891228	0.0723338
chr17	29618001	29628000	52	0.0936177	0.0737431
chr17	29619001	29629000	47	0.123275	0.115424
chr17	29620001	29630000	40	0.153544	0.143561
chr17	29621001	29631000	41	0.206353	0.189094
chr17	29622001	29632000	34	0.245177	0.222965
chr17	29623001	29633000	33	0.273274	0.253376
chr17	29624001	29634000	33	0.262746	0.239993
chr17	29625001	29635000	33	0.257503	0.22533
chr17	29626001	29636000	35	0.248481	0.222016
chr17	29627001	29637000	34	0.256809	0.228074
chr17	29628001	29638000	36	0.243	0.210855
chr17	29629001	29639000	32	0.186737	0.149167
chr17	29630001	29640000	33	0.173821	0.131147
chr17	29631001	29641000	27	0.104786	0.0753094
chr17	29632001	29642000	29	0.12289	0.0972969
chr17	29633001	29643000	33	0.168376	0.116988
chr17	29634001	29644000	34	0.206518	0.145079
chr17	29635001	29645000	33	0.221119	0.154227
chr17	29636001	29646000	31	0.229972	0.156252
chr17	29637001	29647000	33	0.223461	0.155589
chr17	29638001	29648000	34	0.230716	0.163374
chr17	29639001	29649000	36	0.222105	0.166587
chr17	29640001	29650000	34	0.222092	0.169388
chr17	29641001	29651000	36	0.218645	0.163654
chr17	29642001	29652000	40	0.187913	0.141001
chr17	29643001	29653000	39	0.126765	0.101813
chr17	29644001	29654000	39	0.0836555	0.071436
chr17	29645001	29655000	41	0.0879498	0.080517
chr17	29646001	29656000	41	0.0958217	0.0839142
chr17	29647001	29657000	41	0.0918529	0.0800143
chr17	29648001	29658000	40	0.10458	0.0867398
chr17	29649001	29659000	39	0.108017	0.0893633
chr17	29650001	29660000	40	0.111286	0.0911606
chr17	29651001	29661000	42	0.117546	0.0963584
chr17	29652001	29662000	39	0.136104	0.106061
chr17	29653001	29663000	42	0.163445	0.130978
chr17	29654001	29664000	40	0.206477	0.166732
chr17	29655001	29665000	39	0.202215	0.160502
chr17	29656001	29666000	40	0.189031	0.151092
chr17	29657001	29667000	42	0.2211	0.169647
chr17	29658001	29668000	42	0.244227	0.192215
chr17	29659001	29669000	43	0.250062	0.201395
chr17	29660001	29670000	48	0.302833	0.255847
chr17	29661001	29671000	49	0.313037	0.266865
chr17	29662001	29672000	51	0.294732	0.242906
chr17	29663001	29673000	44	0.299377	0.240816
chr17	29664001	29674000	47	0.251932	0.199425
chr17	29665001	29675000	46	0.265126	0.213989
chr17	29666001	29676000	48	0.253252	0.201537
chr17	29667001	29677000	48	0.21092	0.178877
chr17	29668001	29678000	47	0.180219	0.156173
chr17	29669001	29679000	44	0.172831	0.146155
chr17	29670001	29680000	35	0.0828247	0.0727479
chr17	29671001	29681000	35	0.0615489	0.05131
chr17	29672001	29682000	33	0.0785873	0.072528
chr17	29673001	29683000	35	0.0686606	0.0659984
chr17	29674001	29684000	32	0.0693422	0.0707827
chr17	29675001	29685000	34	0.0597503	0.0619658
chr17	29676001	29686000	31	0.0646343	0.0680357
chr17	29677001	29687000	29	0.077387	0.0867681
chr17	29678001	29688000	34	0.0775126	0.0906568
chr17	29679001	29689000	37	0.0650288	0.0760315
chr17	29680001	29690000	49	0.0571105	0.0496635
chr17	29681001	29691000	46	0.0482984	0.0385287
chr17	29682001	29692000	45	0.0446562	0.0308979
chr17	29683001	29693000	43	0.0617886	0.0393313
chr17	29684001	29694000	45	0.063381	0.0373177
chr17	29685001	29695000	43	0.0458318	0.0214334
chr17	29686001	29696000	46	0.0430067	0.0159918
chr17	29687001	29697000	53	0.0259166	-0.00117113
chr17	29688001	29698000	49	0.00930204	-0.0171332
chr17	29689001	29699000	45	0.0237324	-0.0113121
chr17	29690001	29700000	35	0.0263148	-0.00650715
chr17	29691001	29701000	33	0.0294561	-0.00439176
chr17	29692001	29702000	34	0.041003	0.00634779
chr17	29693001	29703000	36	0.0370739	0.00712911
chr17	29694001	29704000	33	0.042494	0.0118971
chr17	29695001	29705000	33	0.0961086	0.0455145
chr17	29696001	29706000	29	0.142434	0.0754933
chr17	29697001	29707000	31	0.13788	0.0712857
chr17	29698001	29708000	30	0.166618	0.095955
chr17	29699001	29709000	30	0.169389	0.0980572
chr17	29700001	29710000	31	0.204941	0.116961
chr17	29701001	29711000	36	0.227751	0.134428
chr17	29702001	29712000	41	0.214674	0.112596
chr17	29703001	29713000	40	0.217921	0.105724
chr17	29704001	29714000	42	0.231348	0.12195
chr17	29705001	29715000	39	0.218124	0.106035
chr17	29706001	29716000	40	0.191859	0.0880473
chr17	29707001	29717000	30	0.23625	0.139295
chr17	29708001	29718000	30	0.222489	0.116384
chr17	29709001	29719000	31	0.236691	0.130495
chr17	29710001	29720000	31	0.209826	0.123268
chr17	29711001	29721000	30	0.177601	0.108253
chr17	29712001	29722000	23	0.193622	0.128618
chr17	29713001	29723000	22	0.203751	0.145664
chr17	29714001	29724000	20	0.16335	0.11019
chr17	29715001	29725000	21	0.160365	0.110989
chr17	29716001	29726000	21	0.163992	0.12219
chr17	29717001	29727000	23	0.12767	0.100328
chr17	29718001	29728000	24	0.133663	0.112353
chr17	29719001	29729000	30	0.083522	0.0738573
chr17	29720001	29730000	32	0.0679616	0.0575896
chr17	29721001	29731000	38	0.0485132	0.042879
chr17	29722001	29732000	41	0.0452396	0.0413889
chr17	29723001	29733000	43	0.0313261	0.0301729
chr17	29724001	29734000	49	0.0441525	0.0417574
chr17	29725001	29735000	52	0.0499134	0.0472647
chr17	29726001	29736000	52	0.0525389	0.0482253
chr17	29727001	29737000	52	0.0579179	0.0517054
chr17	29728001	29738000	55	0.0920621	0.0710146
chr17	29729001	29739000	48	0.102634	0.0784388
chr17	29730001	29740000	42	0.116011	0.089497
chr17	29731001	29741000	34	0.13516	0.10207
chr17	29732001	29742000	32	0.146842	0.110795
chr17	29733001	29743000	32	0.203468	0.155375
chr17	29734001	29744000	30	0.276445	0.196244
chr17	29735001	29745000	31	0.297793	0.200847
chr17	29736001	29746000	33	0.327433	0.217299
chr17	29737001	29747000	31	0.353383	0.224303
chr17	29738001	29748000	27	0.338947	0.224794
chr17	29739001	29749000	30	0.338327	0.224875
chr17	29740001	29750000	35	0.301104	0.20197
chr17	29741001	29751000	33	0.304479	0.210031
chr17	29742001	29752000	34	0.30238	0.199435
chr17	29743001	29753000	34	0.27208	0.177658
chr17	29744001	29754000	34	0.212815	0.134297
chr17	29745001	29755000	33	0.185248	0.124485
chr17	29746001	29756000	30	0.141482	0.0991872
chr17	29747001	29757000	32	0.131313	0.0934902
chr17	29748001	29758000	33	0.101607	0.081214
chr17	29749001	29759000	30	0.0894606	0.0715103
chr17	29750001	29760000	25	0.0981603	0.0729044
chr17	29751001	29761000	28	0.0945911	0.0682518
chr17	29752001	29762000	27	0.100892	0.0750163
chr17	29753001	29763000	24	0.0977715	0.0764533
chr17	29754001	29764000	19	0.105475	0.0867487
chr17	29755001	29765000	18	0.104673	0.0786845
chr17	29756001	29766000	23	0.0973954	0.0796042
chr17	29757001	29767000	25	0.0978667	0.083913
chr17	29758001	29768000	23	0.0872077	0.0742814
chr17	29759001	29769000	24	0.0733845	0.0613386
chr17	29760001	29770000	31	0.0596946	0.0456313
chr17	29761001	29771000	29	0.0589524	0.0450793
chr17	29762001	29772000	34	0.0837176	0.0748411
chr17	29763001	29773000	32	0.0771512	0.0705156
chr17	29764001	29774000	34	0.0752506	0.0690748
chr17	29765001	29775000	31	0.0733357	0.0697098
chr17	29766001	29776000	26	0.0873044	0.0751062
chr17	29767001	29777000	22	0.0895346	0.0674092
chr17	29768001	29778000	23	0.090933	0.070459
chr17	29769001	29779000	23	0.163013	0.101511
chr17	29770001	29780000	16	0.222638	0.149519
chr17	29771001	29781000	15	0.236236	0.160743
chr17	29772001	29782000	10	0.299825	0.174189
chr17	29773001	29783000	12	0.273336	0.157474
chr17	29774001	29784000	10	0.302867	0.179764
chr17	29775001	29785000	18	0.450563	0.32958
chr17	29776001	29786000	20	0.494389	0.375075
chr17	29777001	29787000	28	0.495537	0.386017
chr17	29778001	29788000	30	0.508766	0.405819
chr17	29779001	29789000	30	0.488295	0.390174
chr17	29780001	29790000	32	0.507595	0.409728
chr17	29781001	29791000	32	0.507595	0.409728
chr17	29782001	29792000	35	0.472702	0.353657
chr17	29783001	29793000	38	0.529161	0.39842
chr17	29784001	29794000	38	0.529161	0.39842
chr17	29785001	29795000	30	0.518533	0.366839
chr17	29786001	29796000	29	0.489903	0.328581
chr17	29787001	29797000	21	0.509253	0.332413
chr17	29788001	29798000	18	0.539412	0.347161
chr17	29789001	29799000	17	0.558505	0.372969
chr17	29790001	29800000	15	0.527452	0.328959
chr17	29791001	29801000	16	0.499663	0.305618
chr17	29792001	29802000	12	0.560329	0.410223
chr17	29793001	29803000	11	0.323127	0.20208
chr17	29794001	29804000	12	0.314977	0.186617
chr17	29795001	29805000	13	0.288551	0.176466
chr17	29796001	29806000	14	0.297085	0.178075
chr17	29797001	29807000	14	0.216059	0.128056
chr17	29798001	29808000	14	0.173114	0.107184
chr17	29799001	29809000	16	0.124444	0.0688617
chr17	29800001	29810000	16	0.124444	0.0688617
chr17	29801001	29811000	18	0.13499	0.0711289
chr17	29802001	29812000	18	0.15369	0.0757759
chr17	29803001	29813000	14	0.167167	0.0824289
chr17	29804001	29814000	14	0.163059	0.0793563
chr17	29805001	29815000	15	0.158044	0.0739575
chr17	29806001	29816000	19	0.13165	0.061483
chr17	29807001	29817000	19	0.132784	0.0618968
chr17	29808001	29818000	18	0.068633	0.0402026
chr17	29809001	29819000	16	0.0868531	0.0515287
chr17	29810001	29820000	17	0.0796216	0.0475185
chr17	29811001	29821000	18	0.0777461	0.0390745
chr17	29812001	29822000	19	0.111544	0.0515707
chr17	29813001	29823000	20	0.109966	0.0511659
chr17	29814001	29824000	19	0.115954	0.0552532
chr17	29815001	29825000	17	0.129789	0.0586345
chr17	29816001	29826000	14	0.0770633	0.0372232
chr17	29817001	29827000	13	0.0799472	0.0403769
chr17	29818001	29828000	13	0.0799472	0.0403769
chr17	29819001	29829000	12	0.0840871	0.0424955
chr17	29820001	29830000	11	0.0917342	0.0478719
chr17	29821001	29831000	7	0.10173	0.0710026
chr17	29822001	29832000	5	0.0381601	0.0321117
chr17	29823001	29833000	9	0.100232	0.0644219
chr17	29824001	29834000	11	0.182156	0.100191
chr17	29825001	29835000	12	0.205928	0.130598
chr17	29826001	29836000	8	0.305947	0.181261
chr17	29827001	29837000	10	0.259417	0.152375
chr17	29828001	29838000	10	0.259417	0.152375
chr17	29829001	29839000	12	0.278287	0.181653
chr17	29830001	29840000	15	0.269601	0.175681
chr17	29831001	29841000	18	0.240203	0.153316
chr17	29832001	29842000	23	0.258722	0.178596
chr17	29833001	29843000	18	0.27754	0.202499
chr17	29834001	29844000	18	0.30903	0.236642
chr17	29835001	29845000	18	0.295423	0.223389
chr17	29836001	29846000	22	0.297979	0.23687
chr17	29837001	29847000	27	0.288335	0.231304
chr17	29838001	29848000	32	0.279566	0.226047
chr17	29839001	29849000	35	0.264579	0.206316
chr17	29840001	29850000	33	0.256143	0.203916
chr17	29841001	29851000	32	0.257648	0.205698
chr17	29842001	29852000	32	0.221357	0.171643
chr17	29843001	29853000	34	0.21463	0.167861
chr17	29844001	29854000	34	0.168315	0.138012
chr17	29845001	29855000	38	0.181393	0.147663
chr17	29846001	29856000	37	0.147056	0.118765
chr17	29847001	29857000	31	0.159822	0.118903
chr17	29848001	29858000	29	0.1434	0.106786
chr17	29849001	29859000	26	0.133329	0.101957
chr17	29850001	29860000	25	0.140459	0.107494
chr17	29851001	29861000	23	0.14677	0.117816
chr17	29852001	29862000	20	0.165339	0.147353
chr17	29853001	29863000	19	0.160919	0.14334
chr17	29854001	29864000	18	0.169809	0.152467
chr17	29855001	29865000	14	0.130457	0.113813
chr17	29856001	29866000	14	0.165166	0.124241
chr17	29857001	29867000	15	0.118498	0.0970205
chr17	29858001	29868000	14	0.105748	0.0863766
chr17	29859001	29869000	13	0.115915	0.113881
chr17	29860001	29870000	14	0.118504	0.115957
chr17	29861001	29871000	19	0.0961305	0.0979203
chr17	29862001	29872000	20	0.0793201	0.0753493
chr17	29863001	29873000	21	0.0777096	0.0687308
chr17	29864001	29874000	23	0.0624565	0.0550645
chr17	29865001	29875000	30	0.0572477	0.0550253
chr17	29866001	29876000	30	0.0623081	0.0634218
chr17	29867001	29877000	29	0.0610088	0.0615776
chr17	29868001	29878000	29	0.0677441	0.0665865
chr17	29869001	29879000	32	0.0950507	0.0756963
chr17	29870001	29880000	45	0.0754163	0.0428863
chr17	29871001	29881000	77	0.0495049	0.0105494
chr17	29872001	29882000	88	0.0423211	0.00429823
chr17	29873001	29883000	89	0.0399264	0.00368553
chr17	29874001	29884000	88	0.0427673	0.00506842
chr17	29875001	29885000	82	0.0539077	0.0049527
chr17	29876001	29886000	82	0.0527001	0.00435731
chr17	29877001	29887000	83	0.0568812	0.00728499
chr17	29878001	29888000	85	0.0500624	0.00572653
chr17	29879001	29889000	82	0.0176932	-0.00631277
chr17	29880001	29890000	71	0.0325039	0.00291058
chr17	29881001	29891000	35	0.0612662	0.029877
chr17	29882001	29892000	22	0.111749	0.0768293
chr17	29883001	29893000	24	0.121348	0.0737352
chr17	29884001	29894000	23	0.141621	0.0867513
chr17	29885001	29895000	22	0.142253	0.0993694
chr17	29886001	29896000	19	0.139835	0.0980976
chr17	29887001	29897000	22	0.211389	0.14881
chr17	29888001	29898000	21	0.208849	0.143256
chr17	29889001	29899000	25	0.17399	0.115849
chr17	29890001	29900000	30	0.139749	0.081085
chr17	29891001	29901000	31	0.155436	0.0979114
chr17	29892001	29902000	32	0.140683	0.0922817
chr17	29893001	29903000	32	0.128745	0.0918195
chr17	29894001	29904000	35	0.102703	0.0739691
chr17	29895001	29905000	38	0.11551	0.0806304
chr17	29896001	29906000	40	0.11548	0.0795301
chr17	29897001	29907000	36	0.0597632	0.0432845
chr17	29898001	29908000	41	0.0837373	0.0639797
chr17	29899001	29909000	42	0.114014	0.0896285
chr17	29900001	29910000	41	0.133997	0.115635
chr17	29901001	29911000	45	0.124209	0.102935
chr17	29902001	29912000	48	0.129859	0.108144
chr17	29903001	29913000	52	0.139647	0.119864
chr17	29904001	29914000	52	0.141339	0.119153
chr17	29905001	29915000	53	0.126099	0.100266
chr17	29906001	29916000	53	0.121758	0.0968512
chr17	29907001	29917000	58	0.117801	0.0916702
chr17	29908001	29918000	58	0.0994861	0.0730736
chr17	29909001	29919000	62	0.0839607	0.0541947
chr17	29910001	29920000	79	0.0572542	0.0237355
chr17	29911001	29921000	90	0.0447354	0.0113409
chr17	29912001	29922000	100	0.0255201	-0.00153881
chr17	29913001	29923000	107	0.0101962	-0.0101566
chr17	29914001	29924000	120	0.0107645	-0.0108327
chr17	29915001	29925000	123	0.00530906	-0.0132896
chr17	29916001	29926000	127	0.0137626	-0.00934826
chr17	29917001	29927000	127	0.0095543	-0.0111168
chr17	29918001	29928000	120	0.0149457	-0.00770535
chr17	29919001	29929000	112	0.00912395	-0.0100943
chr17	29920001	29930000	90	0.0149792	-0.0064957
chr17	29921001	29931000	79	0.0241111	-3.37714e-05
chr17	29922001	29932000	70	0.0268192	0.00408548
chr17	29923001	29933000	58	0.0207359	0.00433251
chr17	29924001	29934000	43	0.022765	0.0125517
chr17	29925001	29935000	39	0.0366258	0.0252099
chr17	29926001	29936000	36	0.0504369	0.0339089
chr17	29927001	29937000	32	0.060672	0.0435757
chr17	29928001	29938000	36	0.0459787	0.0258281
chr17	29929001	29939000	36	0.0570598	0.0353692
chr17	29930001	29940000	41	0.0713408	0.0476704
chr17	29931001	29941000	36	0.0726008	0.0476685
chr17	29932001	29942000	34	0.0887107	0.0578932
chr17	29933001	29943000	32	0.0958674	0.0653138
chr17	29934001	29944000	37	0.148829	0.0942486
chr17	29935001	29945000	42	0.194905	0.131684
chr17	29936001	29946000	39	0.192354	0.125886
chr17	29937001	29947000	40	0.200069	0.130094
chr17	29938001	29948000	40	0.24119	0.171285
chr17	29939001	29949000	40	0.254727	0.183767
chr17	29940001	29950000	40	0.310201	0.225808
chr17	29941001	29951000	42	0.311519	0.234761
chr17	29942001	29952000	46	0.336535	0.26214
chr17	29943001	29953000	47	0.339801	0.269863
chr17	29944001	29954000	41	0.330776	0.275068
chr17	29945001	29955000	36	0.332867	0.267478
chr17	29946001	29956000	39	0.328983	0.269335
chr17	29947001	29957000	37	0.33571	0.281982
chr17	29948001	29958000	35	0.308518	0.251887
chr17	29949001	29959000	36	0.283085	0.224125
chr17	29950001	29960000	31	0.237644	0.187814
chr17	29951001	29961000	31	0.20809	0.158069
chr17	29952001	29962000	25	0.13196	0.0967009
chr17	29953001	29963000	22	0.100165	0.0752028
chr17	29954001	29964000	25	0.0953286	0.0682943
chr17	29955001	29965000	23	0.070656	0.0520542
chr17	29956001	29966000	23	0.0209673	0.0212465
chr17	29957001	29967000	23	0.0015219	0.0112318
chr17	29958001	29968000	20	0.00424699	0.015205
chr17	29959001	29969000	18	0.00381036	0.0145609
chr17	29960001	29970000	17	0.00873769	0.0202106
chr17	29961001	29971000	14	0.0260179	0.0354767
chr17	29962001	29972000	13	0.0479607	0.0544613
chr17	29963001	29973000	15	0.0438259	0.0477737
chr17	29964001	29974000	13	0.0582142	0.0676359
chr17	29965001	29975000	15	0.113611	0.103294
chr17	29966001	29976000	22	0.137841	0.122772
chr17	29967001	29977000	24	0.111521	0.101766
chr17	29968001	29978000	33	0.105512	0.0978247
chr17	29969001	29979000	37	0.105547	0.0968387
chr17	29970001	29980000	43	0.106675	0.0977381
chr17	29971001	29981000	47	0.108586	0.100823
chr17	29972001	29982000	53	0.114049	0.106879
chr17	29973001	29983000	58	0.129578	0.122391
chr17	29974001	29984000	63	0.126819	0.118261
chr17	29975001	29985000	62	0.114016	0.109195
chr17	29976001	29986000	57	0.102622	0.0963644
chr17	29977001	29987000	57	0.111631	0.103205
chr17	29978001	29988000	51	0.120795	0.109235
chr17	29979001	29989000	51	0.126438	0.112712
chr17	29980001	29990000	44	0.127586	0.113221
chr17	29981001	29991000	42	0.121185	0.104724
chr17	29982001	29992000	35	0.115468	0.0957073
chr17	29983001	29993000	31	0.0774112	0.0597487
chr17	29984001	29994000	27	0.0683258	0.0491906
chr17	29985001	29995000	28	0.0649808	0.044341
chr17	29986001	29996000	27	0.0665706	0.0436886
chr17	29987001	29997000	29	0.0491113	0.0302786
chr17	29988001	29998000	28	0.0288081	0.0164697
chr17	29989001	29999000	30	-0.00841331	-0.0065841
chr17	29990001	30000000	36	0.0728721	0.0368418
chr17	29991001	30001000	34	0.079565	0.0404024
chr17	29992001	30002000	34	0.079565	0.0404024
chr17	29993001	30003000	31	0.0900208	0.0460818
chr17	29994001	30004000	28	0.0976853	0.049829
chr17	29995001	30005000	24	0.111856	0.0573182
chr17	29996001	30006000	24	0.192659	0.0916721
chr17	29997001	30007000	27	0.185379	0.095824
chr17	29998001	30008000	26	0.191419	0.100804
chr17	29999001	30009000	20	0.229739	0.138835
chr17	30000001	30010000	17	0.171067	0.0782673
chr17	30001001	30011000	19	0.163282	0.0810158
chr17	30002001	30012000	19	0.163282	0.0810158
chr17	30003001	30013000	22	0.150203	0.072483
chr17	30004001	30014000	22	0.150203	0.072483
chr17	30005001	30015000	23	0.144349	0.0702007
chr17	30006001	30016000	20	0.0556794	0.0396359
chr17	30007001	30017000	16	0.0210462	0.0240069
chr17	30008001	30018000	16	0.0155278	0.017365
chr17	30009001	30019000	15	0.0171346	0.0196462
chr17	30010001	30020000	15	0.0457021	0.028984
chr17	30011001	30021000	18	0.140419	0.0747022
chr17	30012001	30022000	24	0.199104	0.130343
chr17	30013001	30023000	23	0.221724	0.157749
chr17	30014001	30024000	35	0.270752	0.192702
chr17	30015001	30025000	37	0.284492	0.204096
chr17	30016001	30026000	39	0.298243	0.217764
chr17	30017001	30027000	39	0.336183	0.262746
chr17	30018001	30028000	45	0.375982	0.310347
chr17	30019001	30029000	51	0.368646	0.303852
chr17	30020001	30030000	50	0.369908	0.306426
chr17	30021001	30031000	47	0.377065	0.305119
chr17	30022001	30032000	50	0.380159	0.30406
chr17	30023001	30033000	49	0.382016	0.304507
chr17	30024001	30034000	42	0.36831	0.286882
chr17	30025001	30035000	41	0.35917	0.275978
chr17	30026001	30036000	44	0.322609	0.245025
chr17	30027001	30037000	44	0.294024	0.210177
chr17	30028001	30038000	39	0.222833	0.149359
chr17	30029001	30039000	38	0.176534	0.116612
chr17	30030001	30040000	44	0.152704	0.108401
chr17	30031001	30041000	45	0.147228	0.105375
chr17	30032001	30042000	40	0.0873624	0.0626872
chr17	30033001	30043000	43	0.100136	0.0672083
chr17	30034001	30044000	44	0.100468	0.0689361
chr17	30035001	30045000	55	0.0907571	0.0626165
chr17	30036001	30046000	57	0.102972	0.070582
chr17	30037001	30047000	63	0.100726	0.0763646
chr17	30038001	30048000	69	0.0936041	0.0729674
chr17	30039001	30049000	69	0.0985813	0.0791694
chr17	30040001	30050000	71	0.0950979	0.0765836
chr17	30041001	30051000	75	0.0944908	0.0775173
chr17	30042001	30052000	74	0.0864792	0.0747575
chr17	30043001	30053000	74	0.070304	0.0663528
chr17	30044001	30054000	75	0.0659001	0.0624778
chr17	30045001	30055000	69	0.0658501	0.0696763
chr17	30046001	30056000	64	0.0523312	0.0627118
chr17	30047001	30057000	60	0.0375331	0.0466117
chr17	30048001	30058000	55	0.0310634	0.0392324
chr17	30049001	30059000	55	0.0226373	0.0302262
chr17	30050001	30060000	49	0.0207835	0.0279843
chr17	30051001	30061000	49	0.0123702	0.0187071
chr17	30052001	30062000	55	0.00988768	0.0154946
chr17	30053001	30063000	60	0.00960602	0.014916
chr17	30054001	30064000	58	0.00611673	0.0127062
chr17	30055001	30065000	52	0.00332907	0.00314773
chr17	30056001	30066000	51	0.000708676	0.000375817
chr17	30057001	30067000	46	0.00594195	0.00461829
chr17	30058001	30068000	47	0.0106861	0.00776321
chr17	30059001	30069000	42	0.010833	0.00702889
chr17	30060001	30070000	46	0.020369	0.00864873
chr17	30061001	30071000	47	0.0282945	0.0125522
chr17	30062001	30072000	50	0.0311616	0.0102818
chr17	30063001	30073000	48	0.0304655	0.0036945
chr17	30064001	30074000	45	0.0355869	0.005345
chr17	30065001	30075000	45	0.0356968	0.00529352
chr17	30066001	30076000	47	0.0337536	0.00401325
chr17	30067001	30077000	48	0.0330294	0.00367027
chr17	30068001	30078000	50	0.0320854	0.0019408
chr17	30069001	30079000	57	0.0248729	-0.000111838
chr17	30070001	30080000	54	0.0101876	-0.00505751
chr17	30071001	30081000	50	-0.00737783	-0.0136513
chr17	30072001	30082000	41	-0.018053	-0.0191987
chr17	30073001	30083000	40	-0.0114428	-0.0140526
chr17	30074001	30084000	41	-0.0176948	-0.0182176
chr17	30075001	30085000	43	-0.0214571	-0.01936
chr17	30076001	30086000	42	-0.00296897	-0.0145277
chr17	30077001	30087000	47	0.0384657	0.00962161
chr17	30078001	30088000	49	0.0901371	0.043393
chr17	30079001	30089000	44	0.109719	0.059598
chr17	30080001	30090000	40	0.124263	0.0764506
chr17	30081001	30091000	43	0.136992	0.091393
chr17	30082001	30092000	45	0.14955	0.108706
chr17	30083001	30093000	47	0.148572	0.113653
chr17	30084001	30094000	52	0.15085	0.123932
chr17	30085001	30095000	53	0.14741	0.125446
chr17	30086001	30096000	52	0.147345	0.125538
chr17	30087001	30097000	49	0.146461	0.117424
chr17	30088001	30098000	42	0.128893	0.0995642
chr17	30089001	30099000	41	0.121414	0.0933698
chr17	30090001	30100000	44	0.106157	0.0816219
chr17	30091001	30101000	47	0.149714	0.111704
chr17	30092001	30102000	45	0.138337	0.103712
chr17	30093001	30103000	49	0.138696	0.114002
chr17	30094001	30104000	48	0.121238	0.0966797
chr17	30095001	30105000	47	0.116064	0.0943697
chr17	30096001	30106000	57	0.0795153	0.0678829
chr17	30097001	30107000	59	0.0716535	0.0623099
chr17	30098001	30108000	69	0.0527488	0.0459116
chr17	30099001	30109000	87	0.040743	0.0355213
chr17	30100001	30110000	87	0.0375269	0.0327938
chr17	30101001	30111000	84	-0.000961944	0.00387308
chr17	30102001	30112000	88	-0.0046512	0.00153598
chr17	30103001	30113000	80	-0.0188236	-0.0139115
chr17	30104001	30114000	78	-0.0140786	-0.00730462
chr17	30105001	30115000	77	-0.0146819	-0.00800289
chr17	30106001	30116000	68	-0.00765581	0.000467709
chr17	30107001	30117000	66	-0.00530786	0.00555081
chr17	30108001	30118000	61	0.0144489	0.0241526
chr17	30109001	30119000	45	0.0236734	0.0381426
chr17	30110001	30120000	46	0.0284516	0.0417294
chr17	30111001	30121000	48	0.0366932	0.0474006
chr17	30112001	30122000	43	0.0561769	0.0594124
chr17	30113001	30123000	48	0.0563309	0.0565724
chr17	30114001	30124000	58	0.069232	0.063109
chr17	30115001	30125000	63	0.0775616	0.0674281
chr17	30116001	30126000	68	0.0753033	0.0627266
chr17	30117001	30127000	74	0.083351	0.0641309
chr17	30118001	30128000	74	0.0993845	0.0725114
chr17	30119001	30129000	78	0.103797	0.0728226
chr17	30120001	30130000	73	0.108899	0.076918
chr17	30121001	30131000	66	0.11871	0.083661
chr17	30122001	30132000	73	0.119575	0.0858357
chr17	30123001	30133000	66	0.128791	0.100855
chr17	30124001	30134000	62	0.158439	0.137722
chr17	30125001	30135000	74	0.185205	0.16427
chr17	30126001	30136000	73	0.225667	0.190932
chr17	30127001	30137000	63	0.244627	0.207748
chr17	30128001	30138000	59	0.251516	0.207835
chr17	30129001	30139000	52	0.264587	0.225833
chr17	30130001	30140000	52	0.264587	0.225833
chr17	30131001	30141000	50	0.271663	0.233271
chr17	30132001	30142000	41	0.30338	0.257707
chr17	30133001	30143000	39	0.302959	0.254595
chr17	30134001	30144000	28	0.296851	0.232775
chr17	30135001	30145000	11	0.398231	0.215654
chr17	30136001	30146000	4	0.385586	0.102413
chr17	30137001	30147000	4	0.385586	0.102413
chr17	30138001	30148000	3	0.0342146	0.00715611
chr17	30139001	30149000	5	0.291353	0.167714
chr17	30140001	30150000	9	0.267517	0.202198
chr17	30141001	30151000	13	0.314029	0.234054
chr17	30142001	30152000	17	0.340459	0.260676
chr17	30143001	30153000	23	0.378365	0.299154
chr17	30144001	30154000	27	0.377544	0.312259
chr17	30145001	30155000	28	0.365334	0.325238
chr17	30146001	30156000	28	0.365334	0.325238
chr17	30147001	30157000	28	0.365334	0.325238
chr17	30148001	30158000	27	0.380135	0.335609
chr17	30149001	30159000	25	0.374125	0.329774
chr17	30150001	30160000	21	0.403377	0.345863
chr17	30151001	30161000	17	0.397063	0.355307
chr17	30152001	30162000	16	0.349625	0.333159
chr17	30153001	30163000	11	0.270734	0.273183
chr17	30154001	30164000	9	0.202563	0.172971
chr17	30155001	30165000	6	0.186807	0.150802
chr17	30156001	30166000	8	0.159554	0.136626
chr17	30157001	30167000	8	0.159554	0.136626
chr17	30158001	30168000	13	0.180194	0.161047
chr17	30159001	30169000	14	0.185195	0.171543
chr17	30160001	30170000	18	0.178884	0.165924
chr17	30161001	30171000	19	0.163091	0.155068
chr17	30162001	30172000	16	0.147413	0.141698
chr17	30163001	30173000	16	0.142877	0.135213
chr17	30164001	30174000	18	0.111182	0.116565
chr17	30165001	30175000	24	0.123181	0.124258
chr17	30166001	30176000	22	0.126252	0.127
chr17	30167001	30177000	22	0.126252	0.127
chr17	30168001	30178000	17	0.102872	0.105494
chr17	30169001	30179000	16	0.0969806	0.092838
chr17	30170001	30180000	19	0.0661452	0.0579648
chr17	30171001	30181000	20	0.0680181	0.0600738
chr17	30172001	30182000	25	0.0647222	0.0584368
chr17	30173001	30183000	30	0.0731742	0.0653769
chr17	30174001	30184000	38	0.0786618	0.0679839
chr17	30175001	30185000	35	0.0554492	0.0458098
chr17	30176001	30186000	36	0.0551105	0.0449962
chr17	30177001	30187000	37	0.0525571	0.0434592
chr17	30178001	30188000	40	0.0534663	0.0441656
chr17	30179001	30189000	46	0.0490337	0.0402141
chr17	30180001	30190000	45	0.0450847	0.0380941
chr17	30181001	30191000	45	0.0450941	0.03695
chr17	30182001	30192000	42	0.0435118	0.0347322
chr17	30183001	30193000	41	0.0341457	0.0286349
chr17	30184001	30194000	31	0.0249783	0.0235383
chr17	30185001	30195000	34	0.0370691	0.036782
chr17	30186001	30196000	39	0.0448668	0.044761
chr17	30187001	30197000	48	0.0574377	0.0529962
chr17	30188001	30198000	51	0.0525453	0.0497025
chr17	30189001	30199000	47	0.0726593	0.0697236
chr17	30190001	30200000	42	0.0992259	0.0919552
chr17	30191001	30201000	42	0.114437	0.106317
chr17	30192001	30202000	44	0.121624	0.110825
chr17	30193001	30203000	45	0.130338	0.123006
chr17	30194001	30204000	54	0.14679	0.127467
chr17	30195001	30205000	53	0.170708	0.146791
chr17	30196001	30206000	58	0.177853	0.148553
chr17	30197001	30207000	54	0.192419	0.158336
chr17	30198001	30208000	50	0.212541	0.170717
chr17	30199001	30209000	50	0.211325	0.165062
chr17	30200001	30210000	50	0.197685	0.153158
chr17	30201001	30211000	52	0.217358	0.165482
chr17	30202001	30212000	55	0.255906	0.19282
chr17	30203001	30213000	54	0.297306	0.222355
chr17	30204001	30214000	55	0.419421	0.32322
chr17	30205001	30215000	55	0.447444	0.354777
chr17	30206001	30216000	53	0.51931	0.447718
chr17	30207001	30217000	57	0.539784	0.465774
chr17	30208001	30218000	59	0.544527	0.466466
chr17	30209001	30219000	70	0.512078	0.399252
chr17	30210001	30220000	69	0.516211	0.404238
chr17	30211001	30221000	68	0.509911	0.390575
chr17	30212001	30222000	67	0.543453	0.422988
chr17	30213001	30223000	76	0.550843	0.441243
chr17	30214001	30224000	71	0.544117	0.428845
chr17	30215001	30225000	75	0.53732	0.425639
chr17	30216001	30226000	72	0.504517	0.388895
chr17	30217001	30227000	69	0.487658	0.383623
chr17	30218001	30228000	75	0.471152	0.375181
chr17	30219001	30229000	70	0.491243	0.432735
chr17	30220001	30230000	78	0.487436	0.432113
chr17	30221001	30231000	83	0.490157	0.446304
chr17	30222001	30232000	89	0.471529	0.437754
chr17	30223001	30233000	80	0.46096	0.42856
chr17	30224001	30234000	79	0.447098	0.414419
chr17	30225001	30235000	75	0.427702	0.39845
chr17	30226001	30236000	79	0.459761	0.417914
chr17	30227001	30237000	76	0.470331	0.429435
chr17	30228001	30238000	71	0.485947	0.449582
chr17	30229001	30239000	64	0.494571	0.454707
chr17	30230001	30240000	60	0.509576	0.466861
chr17	30231001	30241000	54	0.509728	0.462961
chr17	30232001	30242000	44	0.502826	0.441834
chr17	30233001	30243000	42	0.477254	0.414626
chr17	30234001	30244000	37	0.480452	0.419001
chr17	30235001	30245000	35	0.480397	0.420427
chr17	30236001	30246000	27	0.4199	0.391221
chr17	30237001	30247000	25	0.402137	0.368765
chr17	30238001	30248000	24	0.36392	0.308804
chr17	30239001	30249000	23	0.3668	0.309072
chr17	30240001	30250000	22	0.264411	0.209385
chr17	30241001	30251000	21	0.258851	0.200575
chr17	30242001	30252000	21	0.264726	0.201237
chr17	30243001	30253000	20	0.376406	0.259076
chr17	30244001	30254000	32	0.276589	0.20127
chr17	30245001	30255000	41	0.333311	0.237266
chr17	30246001	30256000	46	0.367732	0.257172
chr17	30247001	30257000	50	0.380393	0.276133
chr17	30248001	30258000	52	0.405827	0.312388
chr17	30249001	30259000	54	0.413127	0.318071
chr17	30250001	30260000	54	0.426411	0.343036
chr17	30251001	30261000	55	0.424367	0.344388
chr17	30252001	30262000	61	0.409966	0.336391
chr17	30253001	30263000	60	0.382851	0.315093
chr17	30254001	30264000	50	0.404631	0.34124
chr17	30255001	30265000	39	0.3894	0.332082
chr17	30256001	30266000	34	0.368134	0.325849
chr17	30257001	30267000	29	0.352404	0.306185
chr17	30258001	30268000	26	0.293475	0.253234
chr17	30259001	30269000	27	0.239479	0.214096
chr17	30260001	30270000	26	0.200809	0.181175
chr17	30261001	30271000	30	0.176223	0.155965
chr17	30262001	30272000	31	0.105965	0.0899466
chr17	30263001	30273000	38	0.103315	0.0888089
chr17	30264001	30274000	37	0.100417	0.0844287
chr17	30265001	30275000	36	0.101235	0.0849621
chr17	30266001	30276000	40	0.0832837	0.0707952
chr17	30267001	30277000	61	0.0849738	0.0697957
chr17	30268001	30278000	74	0.115122	0.0876387
chr17	30269001	30279000	76	0.114117	0.0847606
chr17	30270001	30280000	82	0.1222	0.0897106
chr17	30271001	30281000	79	0.12425	0.092179
chr17	30272001	30282000	79	0.14364	0.10666
chr17	30273001	30283000	77	0.14342	0.104752
chr17	30274001	30284000	84	0.138762	0.102525
chr17	30275001	30285000	86	0.137598	0.102044
chr17	30276001	30286000	84	0.13556	0.101279
chr17	30277001	30287000	65	0.145343	0.111166
chr17	30278001	30288000	55	0.115518	0.090201
chr17	30279001	30289000	55	0.110777	0.0868839
chr17	30280001	30290000	49	0.0954507	0.0774017
chr17	30281001	30291000	50	0.0872912	0.0684922
chr17	30282001	30292000	47	0.0540655	0.0439759
chr17	30283001	30293000	43	0.0474576	0.0385967
chr17	30284001	30294000	36	0.0437527	0.0349382
chr17	30285001	30295000	36	0.0359639	0.0293722
chr17	30286001	30296000	34	0.0243747	0.018523
chr17	30287001	30297000	35	0.0186668	0.0129568
chr17	30288001	30298000	34	0.00983162	0.011338
chr17	30289001	30299000	32	0.0410007	0.0340391
chr17	30290001	30300000	32	0.0425262	0.0344174
chr17	30291001	30301000	29	0.0450814	0.0363251
chr17	30292001	30302000	25	0.054769	0.0509843
chr17	30293001	30303000	24	0.0629177	0.0608859
chr17	30294001	30304000	24	0.0563765	0.0541765
chr17	30295001	30305000	23	0.0604586	0.0586014
chr17	30296001	30306000	23	0.0626904	0.058471
chr17	30297001	30307000	30	0.0759444	0.0501298
chr17	30298001	30308000	27	0.098636	0.0565417
chr17	30299001	30309000	27	0.0840848	0.04849
chr17	30300001	30310000	28	0.083223	0.0453927
chr17	30301001	30311000	30	0.0789049	0.0393687
chr17	30302001	30312000	31	0.0787767	0.0355728
chr17	30303001	30313000	30	0.077613	0.0322252
chr17	30304001	30314000	29	0.0893295	0.0399954
chr17	30305001	30315000	32	0.100794	0.0520213
chr17	30306001	30316000	30	0.112335	0.0579917
chr17	30307001	30317000	22	0.133266	0.0874554
chr17	30308001	30318000	20	0.120294	0.0806199
chr17	30309001	30319000	17	0.110425	0.0719865
chr17	30310001	30320000	16	0.133951	0.0993901
chr17	30311001	30321000	16	0.14634	0.125871
chr17	30312001	30322000	15	0.139075	0.118066
chr17	30313001	30323000	16	0.145293	0.125421
chr17	30314001	30324000	16	0.152285	0.132023
chr17	30315001	30325000	13	0.16186	0.140955
chr17	30316001	30326000	13	0.16186	0.140955
chr17	30317001	30327000	11	0.150667	0.134163
chr17	30318001	30328000	14	0.147115	0.130314
chr17	30319001	30329000	15	0.140672	0.119203
chr17	30320001	30330000	14	0.123235	0.102125
chr17	30321001	30331000	12	0.107984	0.0860996
chr17	30322001	30332000	12	0.115847	0.0978997
chr17	30323001	30333000	12	0.0955876	0.0804622
chr17	30324001	30334000	11	0.0813301	0.0663457
chr17	30325001	30335000	14	0.0628636	0.0498933
chr17	30326001	30336000	15	0.0604977	0.0454435
chr17	30327001	30337000	15	0.0604977	0.0454435
chr17	30328001	30338000	13	0.0297883	0.0233575
chr17	30329001	30339000	13	0.0313299	0.0248569
chr17	30330001	30340000	13	0.0316073	0.0236347
chr17	30331001	30341000	16	0.0363716	0.0284176
chr17	30332001	30342000	16	0.0426265	0.0307405
chr17	30333001	30343000	16	0.0425104	0.0306315
chr17	30334001	30344000	35	0.29924	0.230399
chr17	30335001	30345000	33	0.323631	0.249754
chr17	30336001	30346000	35	0.317068	0.246566
chr17	30337001	30347000	43	0.300562	0.242061
chr17	30338001	30348000	47	0.306068	0.236625
chr17	30339001	30349000	47	0.306367	0.23642
chr17	30340001	30350000	47	0.308188	0.242148
chr17	30341001	30351000	47	0.319839	0.237068
chr17	30342001	30352000	47	0.3238	0.232138
chr17	30343001	30353000	47	0.341232	0.244565
chr17	30344001	30354000	32	0.214536	0.122415
chr17	30345001	30355000	36	0.209142	0.122586
chr17	30346001	30356000	39	0.194892	0.113725
chr17	30347001	30357000	31	0.172564	0.0848499
chr17	30348001	30358000	31	0.141918	0.0744548
chr17	30349001	30359000	32	0.136845	0.0741332
chr17	30350001	30360000	32	0.126992	0.0671628
chr17	30351001	30361000	29	0.132627	0.0774928
chr17	30352001	30362000	28	0.130625	0.0822892
chr17	30353001	30363000	33	0.0862976	0.0571372
chr17	30354001	30364000	31	0.0903718	0.0618761
chr17	30355001	30365000	26	0.106941	0.0655149
chr17	30356001	30366000	24	0.0973541	0.0578743
chr17	30357001	30367000	31	0.0700951	0.0436889
chr17	30358001	30368000	31	0.0601184	0.0367705
chr17	30359001	30369000	33	0.0605272	0.0376685
chr17	30360001	30370000	37	0.0583604	0.0357442
chr17	30361001	30371000	44	0.0503151	0.0292313
chr17	30362001	30372000	46	0.0595266	0.0371239
chr17	30363001	30373000	43	0.0557827	0.0338166
chr17	30364001	30374000	46	0.0492241	0.0305093
chr17	30365001	30375000	50	0.0311773	0.0221729
chr17	30366001	30376000	50	0.0357714	0.0276759
chr17	30367001	30377000	45	0.0441973	0.0377733
chr17	30368001	30378000	42	0.0434316	0.0349202
chr17	30369001	30379000	39	0.0417219	0.0325287
chr17	30370001	30380000	34	0.0417689	0.0337838
chr17	30371001	30381000	29	0.0473387	0.0381333
chr17	30372001	30382000	30	0.0250396	0.0217749
chr17	30373001	30383000	32	0.0283008	0.0281404
chr17	30374001	30384000	38	0.0284169	0.0282089
chr17	30375001	30385000	38	0.016938	0.0236828
chr17	30376001	30386000	34	0.00545737	0.0160562
chr17	30377001	30387000	34	0.0418537	0.0315231
chr17	30378001	30388000	35	0.0507958	0.0446555
chr17	30379001	30389000	38	0.073989	0.0666265
chr17	30380001	30390000	40	0.0785823	0.0695703
chr17	30381001	30391000	40	0.105433	0.0931701
chr17	30382001	30392000	43	0.145495	0.122336
chr17	30383001	30393000	41	0.151491	0.129525
chr17	30384001	30394000	33	0.216548	0.175592
chr17	30385001	30395000	33	0.209708	0.176152
chr17	30386001	30396000	38	0.206759	0.174572
chr17	30387001	30397000	38	0.186789	0.16228
chr17	30388001	30398000	40	0.190509	0.166792
chr17	30389001	30399000	43	0.174082	0.148511
chr17	30390001	30400000	48	0.173826	0.14607
chr17	30391001	30401000	52	0.159311	0.135235
chr17	30392001	30402000	47	0.142576	0.120552
chr17	30393001	30403000	47	0.143482	0.11966
chr17	30394001	30404000	44	0.130346	0.11341
chr17	30395001	30405000	42	0.137442	0.113628
chr17	30396001	30406000	39	0.123227	0.100024
chr17	30397001	30407000	42	0.113954	0.0820955
chr17	30398001	30408000	38	0.0956014	0.0666484
chr17	30399001	30409000	32	0.0928386	0.0590635
chr17	30400001	30410000	31	0.0530754	0.0271547
chr17	30401001	30411000	31	0.010058	-0.00964471
chr17	30402001	30412000	33	-0.00182971	-0.0135026
chr17	30403001	30413000	31	-0.0206516	-0.0216413
chr17	30404001	30414000	37	0.00453474	-0.0107975
chr17	30405001	30415000	40	0.0128972	-0.00456714
chr17	30406001	30416000	48	0.0238416	0.00258393
chr17	30407001	30417000	52	0.0981497	0.0575557
chr17	30408001	30418000	64	0.152813	0.100215
chr17	30409001	30419000	78	0.183734	0.13427
chr17	30410001	30420000	72	0.192325	0.147846
chr17	30411001	30421000	66	0.202932	0.165663
chr17	30412001	30422000	65	0.208115	0.17276
chr17	30413001	30423000	69	0.206707	0.170579
chr17	30414001	30424000	69	0.233215	0.198816
chr17	30415001	30425000	66	0.250268	0.213678
chr17	30416001	30426000	59	0.284741	0.240434
chr17	30417001	30427000	51	0.275756	0.225612
chr17	30418001	30428000	47	0.198612	0.178158
chr17	30419001	30429000	33	0.135127	0.140862
chr17	30420001	30430000	33	0.135127	0.140862
chr17	30421001	30431000	37	0.119321	0.134963
chr17	30422001	30432000	36	0.113225	0.130837
chr17	30423001	30433000	38	0.110481	0.130414
chr17	30424001	30434000	52	0.0882023	0.0925779
chr17	30425001	30435000	64	0.0814014	0.0764663
chr17	30426001	30436000	64	0.0778907	0.0735013
chr17	30427001	30437000	71	0.0941789	0.0862807
chr17	30428001	30438000	67	0.107538	0.0981862
chr17	30429001	30439000	67	0.106662	0.0952
chr17	30430001	30440000	69	0.115369	0.101325
chr17	30431001	30441000	67	0.119718	0.101984
chr17	30432001	30442000	70	0.114916	0.100102
chr17	30433001	30443000	68	0.113807	0.0982659
chr17	30434001	30444000	61	0.117449	0.104286
chr17	30435001	30445000	51	0.140783	0.127156
chr17	30436001	30446000	60	0.145253	0.134341
chr17	30437001	30447000	65	0.111597	0.119047
chr17	30438001	30448000	63	0.101694	0.113747
chr17	30439001	30449000	68	0.109718	0.119417
chr17	30440001	30450000	72	0.113052	0.126191
chr17	30441001	30451000	76	0.121035	0.132821
chr17	30442001	30452000	77	0.143717	0.147656
chr17	30443001	30453000	86	0.153022	0.154744
chr17	30444001	30454000	80	0.163212	0.161775
chr17	30445001	30455000	83	0.167379	0.167463
chr17	30446001	30456000	75	0.174055	0.173983
chr17	30447001	30457000	68	0.19248	0.189039
chr17	30448001	30458000	70	0.188158	0.188469
chr17	30449001	30459000	72	0.181504	0.185899
chr17	30450001	30460000	70	0.177907	0.180766
chr17	30451001	30461000	70	0.178185	0.176344
chr17	30452001	30462000	68	0.168473	0.162664
chr17	30453001	30463000	62	0.162844	0.150299
chr17	30454001	30464000	60	0.142241	0.130754
chr17	30455001	30465000	56	0.124045	0.109445
chr17	30456001	30466000	53	0.116876	0.0990343
chr17	30457001	30467000	50	0.107776	0.0886692
chr17	30458001	30468000	49	0.115654	0.0950155
chr17	30459001	30469000	42	0.113701	0.0847783
chr17	30460001	30470000	40	0.114844	0.086515
chr17	30461001	30471000	33	0.0986922	0.0770816
chr17	30462001	30472000	30	0.0971205	0.0794682
chr17	30463001	30473000	24	0.0791717	0.0721846
chr17	30464001	30474000	20	0.0926541	0.0894809
chr17	30465001	30475000	17	0.108114	0.100651
chr17	30466001	30476000	17	0.107375	0.0995629
chr17	30467001	30477000	16	0.10658	0.0895855
chr17	30468001	30478000	12	0.0859954	0.0591647
chr17	30469001	30479000	14	0.0603421	0.0437952
chr17	30470001	30480000	14	0.0115844	0.00138174
chr17	30471001	30481000	16	0.0407429	0.0356224
chr17	30472001	30482000	18	0.063278	0.0616834
chr17	30473001	30483000	18	0.0836329	0.0864611
chr17	30474001	30484000	21	0.100164	0.105378
chr17	30475001	30485000	20	0.108504	0.11242
chr17	30476001	30486000	25	0.113986	0.116933
chr17	30477001	30487000	29	0.125562	0.134658
chr17	30478001	30488000	31	0.114798	0.125464
chr17	30479001	30489000	33	0.117145	0.124425
chr17	30480001	30490000	42	0.107429	0.108979
chr17	30481001	30491000	45	0.0929865	0.0911751
chr17	30482001	30492000	45	0.0934712	0.089307
chr17	30483001	30493000	47	0.0847402	0.0812488
chr17	30484001	30494000	47	0.0755213	0.0698312
chr17	30485001	30495000	51	0.0720155	0.0652468
chr17	30486001	30496000	48	0.0744559	0.0665807
chr17	30487001	30497000	44	0.0748631	0.0641471
chr17	30488001	30498000	54	0.0905861	0.0762845
chr17	30489001	30499000	57	0.0844713	0.0680833
chr17	30490001	30500000	53	0.0829495	0.0648553
chr17	30491001	30501000	54	0.0870803	0.0705176
chr17	30492001	30502000	63	0.0829985	0.0686341
chr17	30493001	30503000	75	0.0662865	0.0491046
chr17	30494001	30504000	73	0.0663678	0.0496366
chr17	30495001	30505000	73	0.0689885	0.0533042
chr17	30496001	30506000	73	0.0662909	0.0515927
chr17	30497001	30507000	70	0.0605616	0.0465252
chr17	30498001	30508000	58	0.048578	0.0340617
chr17	30499001	30509000	52	0.0499632	0.0358474
chr17	30500001	30510000	47	0.0512601	0.0378556
chr17	30501001	30511000	42	0.0442344	0.0308676
chr17	30502001	30512000	34	0.0185499	0.011429
chr17	30503001	30513000	20	0.0418211	0.0384329
chr17	30504001	30514000	21	0.0464608	0.0414913
chr17	30505001	30515000	24	0.0201814	0.0163621
chr17	30506001	30516000	25	0.0112876	0.00759599
chr17	30507001	30517000	32	0.0774968	0.0486351
chr17	30508001	30518000	37	0.0745853	0.0498987
chr17	30509001	30519000	40	0.0763511	0.0553827
chr17	30510001	30520000	41	0.0759192	0.0528265
chr17	30511001	30521000	43	0.0793456	0.0552838
chr17	30512001	30522000	41	0.101758	0.071128
chr17	30513001	30523000	50	0.143476	0.100298
chr17	30514001	30524000	52	0.147846	0.101142
chr17	30515001	30525000	48	0.174521	0.121015
chr17	30516001	30526000	48	0.234955	0.155375
chr17	30517001	30527000	46	0.226413	0.146231
chr17	30518001	30528000	46	0.22079	0.144181
chr17	30519001	30529000	45	0.213108	0.143106
chr17	30520001	30530000	45	0.2058	0.141696
chr17	30521001	30531000	44	0.209064	0.142944
chr17	30522001	30532000	48	0.175896	0.114293
chr17	30523001	30533000	45	0.120555	0.0711431
chr17	30524001	30534000	45	0.102334	0.0597926
chr17	30525001	30535000	46	0.0902473	0.0473551
chr17	30526001	30536000	45	0.017401	0.00809369
chr17	30527001	30537000	44	-0.00463323	-0.00902881
chr17	30528001	30538000	49	-0.00942586	-0.0129269
chr17	30529001	30539000	50	-0.00974261	-0.0137752
chr17	30530001	30540000	53	-0.0103914	-0.0134593
chr17	30531001	30541000	58	-0.0119042	-0.0150171
chr17	30532001	30542000	58	0.0057363	-0.00101309
chr17	30533001	30543000	59	0.0442636	0.0260951
chr17	30534001	30544000	57	0.0505793	0.0277405
chr17	30535001	30545000	61	0.0683409	0.0418683
chr17	30536001	30546000	62	0.067915	0.0410682
chr17	30537001	30547000	63	0.0797916	0.0487321
chr17	30538001	30548000	55	0.0985555	0.057225
chr17	30539001	30549000	55	0.111975	0.0683255
chr17	30540001	30550000	55	0.124211	0.0806778
chr17	30541001	30551000	54	0.132467	0.0814825
chr17	30542001	30552000	58	0.137598	0.0843721
chr17	30543001	30553000	55	0.122386	0.0736642
chr17	30544001	30554000	54	0.118423	0.0763114
chr17	30545001	30555000	52	0.109784	0.0744234
chr17	30546001	30556000	52	0.11178	0.0740711
chr17	30547001	30557000	51	0.106711	0.0699751
chr17	30548001	30558000	53	0.106371	0.0692879
chr17	30549001	30559000	49	0.100676	0.0605903
chr17	30550001	30560000	44	0.102398	0.0582422
chr17	30551001	30561000	38	0.11257	0.0702306
chr17	30552001	30562000	32	0.0714272	0.0477437
chr17	30553001	30563000	27	0.0568544	0.0355365
chr17	30554001	30564000	25	0.0666018	0.0390523
chr17	30555001	30565000	20	0.0430147	0.0200038
chr17	30556001	30566000	17	0.0431569	0.0225625
chr17	30557001	30567000	14	0.0562356	0.0297246
chr17	30558001	30568000	10	0.0542449	0.0275898
chr17	30559001	30569000	9	0.0598255	0.0343477
chr17	30560001	30570000	10	0.0339534	0.017065
chr17	30561001	30571000	10	0.0339534	0.017065
chr17	30562001	30572000	12	0.0361975	0.0262032
chr17	30563001	30573000	17	0.0782471	0.0616477
chr17	30564001	30574000	20	0.176466	0.127533
chr17	30565001	30575000	22	0.163888	0.11824
chr17	30566001	30576000	26	0.16287	0.123973
chr17	30567001	30577000	31	0.128859	0.0979978
chr17	30568001	30578000	40	0.0992472	0.0767087
chr17	30569001	30579000	46	0.0847578	0.0640179
chr17	30570001	30580000	49	0.0854725	0.065479
chr17	30571001	30581000	50	0.0871562	0.0674456
chr17	30572001	30582000	52	0.0833005	0.0636296
chr17	30573001	30583000	60	0.0749644	0.0537675
chr17	30574001	30584000	64	0.0366188	0.0278223
chr17	30575001	30585000	76	0.0589506	0.038874
chr17	30576001	30586000	79	0.0490842	0.0300815
chr17	30577001	30587000	75	0.0535991	0.0328212
chr17	30578001	30588000	66	0.0612831	0.0368359
chr17	30579001	30589000	60	0.0693843	0.0425783
chr17	30580001	30590000	55	0.0680616	0.0399573
chr17	30581001	30591000	54	0.0659842	0.0376638
chr17	30582001	30592000	46	0.0758295	0.0431122
chr17	30583001	30593000	32	0.0782077	0.0429132
chr17	30584001	30594000	25	0.0966182	0.0526401
chr17	30585001	30595000	10	0.0052235	0.00742368
chr17	30586001	30596000	9	0.00340411	0.00951648
chr17	30587001	30597000	7	0.00199149	0.00554482
chr17	30588001	30598000	7	0.00199149	0.00554482
chr17	30589001	30599000	7	0.00199149	0.00554482
chr17	30590001	30600000	7	0.00199149	0.00554482
chr17	30591001	30601000	7	0.00199149	0.00554482
chr17	30592001	30602000	7	0.00199149	0.00554482
chr17	30593001	30603000	7	0.00199149	0.00554482
chr17	30594001	30604000	19	0.00592877	0.0069008
chr17	30595001	30605000	34	0.00625397	0.00534331
chr17	30596001	30606000	38	0.0226298	0.0186179
chr17	30597001	30607000	45	0.0318654	0.0257961
chr17	30598001	30608000	52	0.0435082	0.0343274
chr17	30599001	30609000	57	0.0456137	0.0351584
chr17	30600001	30610000	63	0.0513609	0.0398898
chr17	30601001	30611000	68	0.0481951	0.0370802
chr17	30602001	30612000	76	0.047763	0.0372088
chr17	30603001	30613000	78	0.0468294	0.0367992
chr17	30604001	30614000	69	0.0532627	0.0412024
chr17	30605001	30615000	71	0.0624815	0.0520397
chr17	30606001	30616000	78	0.0574837	0.0479774
chr17	30607001	30617000	92	0.0488122	0.04016
chr17	30608001	30618000	118	0.0400364	0.033354
chr17	30609001	30619000	142	0.0397599	0.0340919
chr17	30610001	30620000	144	0.0363324	0.0316355
chr17	30611001	30621000	145	0.0426022	0.0361537
chr17	30612001	30622000	144	0.0481846	0.0401456
chr17	30613001	30623000	148	0.0504983	0.0418221
chr17	30614001	30624000	148	0.0525645	0.0433549
chr17	30615001	30625000	141	0.0521332	0.0426795
chr17	30616001	30626000	127	0.0541208	0.0438326
chr17	30617001	30627000	111	0.0610333	0.0483686
chr17	30618001	30628000	80	0.0746165	0.0564061
chr17	30619001	30629000	53	0.0966755	0.0678213
chr17	30620001	30630000	47	0.111601	0.0753189
chr17	30621001	30631000	46	0.094819	0.0648397
chr17	30622001	30632000	42	0.0770624	0.0562126
chr17	30623001	30633000	39	0.0649314	0.0485905
chr17	30624001	30634000	37	0.0552956	0.0422584
chr17	30625001	30635000	29	0.048792	0.0332732
chr17	30626001	30636000	57	0.0748844	0.0700708
chr17	30627001	30637000	75	0.0729386	0.0734707
chr17	30628001	30638000	80	0.070914	0.0745234
chr17	30629001	30639000	84	0.0635269	0.0715318
chr17	30630001	30640000	91	0.0547291	0.0635649
chr17	30631001	30641000	96	0.0467935	0.0581304
chr17	30632001	30642000	96	0.0492378	0.0588548
chr17	30633001	30643000	103	0.0421329	0.0525982
chr17	30634001	30644000	114	0.0444781	0.0523314
chr17	30635001	30645000	128	0.0523974	0.0562291
chr17	30636001	30646000	113	0.0536462	0.0477578
chr17	30637001	30647000	93	0.0494921	0.0415576
chr17	30638001	30648000	92	0.0479825	0.0366548
chr17	30639001	30649000	91	0.0508509	0.035296
chr17	30640001	30650000	89	0.0614178	0.0421296
chr17	30641001	30651000	82	0.070159	0.0453993
chr17	30642001	30652000	84	0.0708624	0.0472007
chr17	30643001	30653000	77	0.0869029	0.0559989
chr17	30644001	30654000	69	0.107166	0.0686016
chr17	30645001	30655000	60	0.109052	0.0648692
chr17	30646001	30656000	51	0.081591	0.0504282
chr17	30647001	30657000	56	0.0780325	0.048054
chr17	30648001	30658000	75	0.0901499	0.0641267
chr17	30649001	30659000	83	0.0883115	0.0638683
chr17	30650001	30660000	80	0.0850182	0.0609593
chr17	30651001	30661000	77	0.0905316	0.0645404
chr17	30652001	30662000	72	0.0874141	0.061591
chr17	30653001	30663000	72	0.0867598	0.0604068
chr17	30654001	30664000	72	0.0674614	0.0507172
chr17	30655001	30665000	68	0.0763325	0.0563465
chr17	30656001	30666000	72	0.111609	0.0875674
chr17	30657001	30667000	70	0.12521	0.100872
chr17	30658001	30668000	62	0.180831	0.149946
chr17	30659001	30669000	56	0.210292	0.177613
chr17	30660001	30670000	54	0.219488	0.188296
chr17	30661001	30671000	56	0.214476	0.183565
chr17	30662001	30672000	59	0.203245	0.176509
chr17	30663001	30673000	59	0.197623	0.176832
chr17	30664001	30674000	59	0.195448	0.17899
chr17	30665001	30675000	62	0.183597	0.16745
chr17	30666001	30676000	52	0.166246	0.150621
chr17	30667001	30677000	49	0.157056	0.141804
chr17	30668001	30678000	33	0.0905279	0.0814642
chr17	30669001	30679000	30	0.0484811	0.0430285
chr17	30670001	30680000	29	0.0396628	0.0354393
chr17	30671001	30681000	27	0.0383092	0.0339289
chr17	30672001	30682000	25	0.0339963	0.0303765
chr17	30673001	30683000	25	0.0282788	0.0254428
chr17	30674001	30684000	25	0.0147248	0.0132132
chr17	30675001	30685000	19	-0.000793329	0.00177159
chr17	30676001	30686000	17	3.77433e-05	0.00240528
chr17	30677001	30687000	16	-0.0127434	-0.00687735
chr17	30678001	30688000	17	-0.0183148	-0.0110067
chr17	30679001	30689000	14	-0.0125321	-0.00430309
chr17	30680001	30690000	14	-0.00682218	0.00158814
chr17	30681001	30691000	15	-0.00390232	0.00582856
chr17	30682001	30692000	14	-0.0019312	0.00783468
chr17	30683001	30693000	15	0.0406321	0.0399265
chr17	30684001	30694000	12	0.0682679	0.0673759
chr17	30685001	30695000	13	0.0610727	0.0624186
chr17	30686001	30696000	14	0.0644154	0.0649988
chr17	30687001	30697000	13	0.071025	0.0779784
chr17	30688001	30698000	11	0.0946696	0.0935472
chr17	30689001	30699000	11	0.111244	0.101323
chr17	30690001	30700000	13	0.086032	0.0655417
chr17	30691001	30701000	12	0.0874415	0.0655706
chr17	30692001	30702000	13	0.106097	0.0826021
chr17	30693001	30703000	10	0.0818147	0.0633362
chr17	30694001	30704000	10	0.0565056	0.0341242
chr17	30695001	30705000	9	0.0674808	0.0375901
chr17	30696001	30706000	8	0.0605601	0.0299712
chr17	30697001	30707000	8	0.0363601	0.0125909
chr17	30698001	30708000	8	0.0363601	0.0125909
chr17	30699001	30709000	7	0.0338225	0.0073924
chr17	30700001	30710000	4	0.0791356	0.053815
chr17	30701001	30711000	4	0.0791356	0.053815
chr17	30702001	30712000	4	0.0236789	0.0162655
chr17	30703001	30713000	4	0.0597015	0.0606975
chr17	30704001	30714000	4	0.0664042	0.071956
chr17	30705001	30715000	4	0.0664042	0.071956
chr17	30706001	30716000	4	0.0664042	0.071956
chr17	30707001	30717000	3	0.11498	0.0966951
chr17	30708001	30718000	12	0.0865553	0.0622174
chr17	30709001	30719000	15	0.132717	0.0919047
chr17	30710001	30720000	20	0.140091	0.0983677
chr17	30711001	30721000	26	0.140924	0.108499
chr17	30712001	30722000	26	0.142641	0.110444
chr17	30713001	30723000	35	0.093733	0.0750648
chr17	30714001	30724000	34	0.0943346	0.0767866
chr17	30715001	30725000	34	0.0943346	0.0767866
chr17	30716001	30726000	37	0.0934015	0.075776
chr17	30717001	30727000	40	0.0954907	0.0764309
chr17	30718001	30728000	36	0.113368	0.0903858
chr17	30719001	30729000	36	0.0916837	0.0756575
chr17	30720001	30730000	34	0.0754695	0.0595274
chr17	30721001	30731000	47	0.0953415	0.0725657
chr17	30722001	30732000	48	0.0926987	0.069085
chr17	30723001	30733000	38	0.130306	0.0900938
chr17	30724001	30734000	38	0.130306	0.0900938
chr17	30725001	30735000	38	0.130306	0.0900938
chr17	30726001	30736000	35	0.134682	0.0923028
chr17	30727001	30737000	32	0.135199	0.0930336
chr17	30728001	30738000	27	0.120606	0.0860703
chr17	30729001	30739000	25	0.121741	0.0868451
chr17	30730001	30740000	26	0.147366	0.107416
chr17	30731001	30741000	11	0.0744659	0.0396412
chr17	30732001	30742000	11	0.0466295	0.0212805
chr17	30733001	30743000	13	0.0301042	0.0102291
chr17	30734001	30744000	16	0.0176656	0.00245474
chr17	30735001	30745000	17	0.0165752	0.000751896
chr17	30736001	30746000	29	0.00927654	-0.00374152
chr17	30737001	30747000	45	-0.0129711	-0.0211469
chr17	30738001	30748000	63	-0.0209534	-0.0265466
chr17	30739001	30749000	74	-0.0140175	-0.0182528
chr17	30740001	30750000	83	0.016092	0.00284935
chr17	30741001	30751000	86	0.0324052	0.0118681
chr17	30742001	30752000	87	0.0331528	0.0118838
chr17	30743001	30753000	86	0.035388	0.0136954
chr17	30744001	30754000	85	0.040856	0.0178572
chr17	30745001	30755000	89	0.0454233	0.0232015
chr17	30746001	30756000	82	0.0641076	0.0365222
chr17	30747001	30757000	69	0.09427	0.0579023
chr17	30748001	30758000	56	0.145356	0.0876706
chr17	30749001	30759000	44	0.1684	0.105428
chr17	30750001	30760000	31	0.140422	0.081965
chr17	30751001	30761000	25	0.106043	0.0747766
chr17	30752001	30762000	26	0.124438	0.0922556
chr17	30753001	30763000	27	0.154736	0.109039
chr17	30754001	30764000	29	0.178902	0.123279
chr17	30755001	30765000	34	0.18221	0.130342
chr17	30756001	30766000	35	0.166399	0.123786
chr17	30757001	30767000	45	0.183096	0.144396
chr17	30758001	30768000	56	0.177024	0.147344
chr17	30759001	30769000	71	0.169354	0.14441
chr17	30760001	30770000	85	0.149928	0.123302
chr17	30761001	30771000	102	0.141509	0.116271
chr17	30762001	30772000	112	0.125465	0.104354
chr17	30763001	30773000	127	0.108613	0.0903617
chr17	30764001	30774000	138	0.0993866	0.0831589
chr17	30765001	30775000	136	0.111897	0.084838
chr17	30766001	30776000	132	0.11216	0.0833767
chr17	30767001	30777000	127	0.0970879	0.0710682
chr17	30768001	30778000	117	0.103303	0.0703482
chr17	30769001	30779000	102	0.0960193	0.0610674
chr17	30770001	30780000	88	0.108282	0.0681963
chr17	30771001	30781000	71	0.11803	0.0678272
chr17	30772001	30782000	57	0.14237	0.0799007
chr17	30773001	30783000	41	0.174993	0.105515
chr17	30774001	30784000	29	0.198235	0.118488
chr17	30775001	30785000	22	0.156426	0.112088
chr17	30776001	30786000	20	0.158978	0.114435
chr17	30777001	30787000	13	0.202502	0.150972
chr17	30778001	30788000	8	0.127602	0.116367
chr17	30779001	30789000	9	0.116684	0.111892
chr17	30780001	30790000	11	0.0990053	0.102266
chr17	30781001	30791000	10	0.0907755	0.0935382
chr17	30782001	30792000	13	0.0750223	0.0767192
chr17	30783001	30793000	15	0.0643305	0.0630232
chr17	30784001	30794000	12	0.0801538	0.0798249
chr17	30785001	30795000	11	0.0462403	0.0444525
chr17	30786001	30796000	11	0.0462403	0.0444525
chr17	30787001	30797000	10	0.0472618	0.0472454
chr17	30788001	30798000	10	0.0426417	0.0511045
chr17	30789001	30799000	9	0.0352401	0.0483284
chr17	30790001	30800000	10	0.127351	0.124497
chr17	30791001	30801000	15	0.116934	0.108591
chr17	30792001	30802000	18	0.0999792	0.099593
chr17	30793001	30803000	16	0.110365	0.115956
chr17	30794001	30804000	17	0.109105	0.108436
chr17	30795001	30805000	18	0.111642	0.110117
chr17	30796001	30806000	18	0.111642	0.110117
chr17	30797001	30807000	18	0.111642	0.110117
chr17	30798001	30808000	18	0.106122	0.104449
chr17	30799001	30809000	20	0.1222	0.123665
chr17	30800001	30810000	19	0.106774	0.103527
chr17	30801001	30811000	15	0.0983322	0.105323
chr17	30802001	30812000	10	0.137946	0.132758
chr17	30803001	30813000	9	0.137051	0.129859
chr17	30804001	30814000	11	0.224468	0.229481
chr17	30805001	30815000	17	0.211235	0.206913
chr17	30806001	30816000	23	0.32391	0.258588
chr17	30807001	30817000	25	0.327469	0.260995
chr17	30808001	30818000	25	0.327894	0.260718
chr17	30809001	30819000	29	0.305251	0.215659
chr17	30810001	30820000	29	0.303357	0.213677
chr17	30811001	30821000	31	0.300087	0.210106
chr17	30812001	30822000	31	0.297192	0.210046
chr17	30813001	30823000	32	0.294614	0.210571
chr17	30814001	30824000	29	0.281146	0.18602
chr17	30815001	30825000	24	0.290553	0.17912
chr17	30816001	30826000	18	0.148844	0.103827
chr17	30817001	30827000	16	0.105311	0.0807198
chr17	30818001	30828000	17	0.199275	0.118598
chr17	30819001	30829000	11	0.2306	0.153345
chr17	30820001	30830000	11	0.209015	0.148138
chr17	30821001	30831000	10	0.209089	0.139956
chr17	30822001	30832000	12	0.210447	0.11259
chr17	30823001	30833000	11	0.208225	0.102202
chr17	30824001	30834000	12	0.199793	0.0952163
chr17	30825001	30835000	12	0.23007	0.0912115
chr17	30826001	30836000	12	0.23007	0.0912115
chr17	30827001	30837000	16	0.245674	0.114507
chr17	30828001	30838000	15	0.136744	0.0686142
chr17	30829001	30839000	19	0.11361	0.0474188
chr17	30830001	30840000	18	0.107035	0.0314282
chr17	30831001	30841000	16	0.114765	0.0301429
chr17	30832001	30842000	14	0.120637	0.0409892
chr17	30833001	30843000	15	0.13552	0.0543475
chr17	30834001	30844000	15	0.129447	0.0518674
chr17	30835001	30845000	17	0.128517	0.0605006
chr17	30836001	30846000	17	0.128517	0.0605006
chr17	30837001	30847000	15	0.0767312	0.0346682
chr17	30838001	30848000	14	0.0841454	0.0391703
chr17	30839001	30849000	10	0.10763	0.067664
chr17	30840001	30850000	10	0.116395	0.0721523
chr17	30841001	30851000	11	0.10479	0.0622889
chr17	30842001	30852000	13	0.131955	0.0784491
chr17	30843001	30853000	12	0.115862	0.0648729
chr17	30844001	30854000	11	0.128381	0.0724823
chr17	30845001	30855000	8	0.14283	0.0711921
chr17	30846001	30856000	8	0.14283	0.0711921
chr17	30847001	30857000	8	0.108073	0.0466865
chr17	30848001	30858000	8	0.108073	0.0466865
chr17	30849001	30859000	13	0.0937148	0.0606346
chr17	30850001	30860000	13	0.0868608	0.058656
chr17	30851001	30861000	14	0.0759943	0.0488253
chr17	30852001	30862000	11	0.0467984	0.0303796
chr17	30853001	30863000	14	0.0397917	0.0210476
chr17	30854001	30864000	14	0.0397917	0.0210476
chr17	30855001	30865000	13	0.0415244	0.0218289
chr17	30856001	30866000	18	0.0412882	0.0286416
chr17	30857001	30867000	16	0.0422512	0.0301565
chr17	30858001	30868000	20	0.0307625	0.0190256
chr17	30859001	30869000	19	0.0129103	0.00762749
chr17	30860001	30870000	19	0.0130431	0.00503202
chr17	30861001	30871000	18	0.0191792	0.0111669
chr17	30862001	30872000	22	0.00221191	-0.000404713
chr17	30863001	30873000	25	0.00571646	0.0135767
chr17	30864001	30874000	29	0.0123653	0.0154328
chr17	30865001	30875000	32	0.0352735	0.0326459
chr17	30866001	30876000	32	0.0490642	0.0513781
chr17	30867001	30877000	36	0.056371	0.0561247
chr17	30868001	30878000	36	0.0559349	0.0602117
chr17	30869001	30879000	37	0.0528906	0.0579822
chr17	30870001	30880000	37	0.0560157	0.0627423
chr17	30871001	30881000	41	0.0725611	0.0804686
chr17	30872001	30882000	38	0.0891911	0.0927801
chr17	30873001	30883000	35	0.0939128	0.0893512
chr17	30874001	30884000	34	0.0997953	0.0934076
chr17	30875001	30885000	31	0.0834736	0.0831851
chr17	30876001	30886000	39	0.0879505	0.0693389
chr17	30877001	30887000	37	0.0762767	0.0617998
chr17	30878001	30888000	38	0.101767	0.0809818
chr17	30879001	30889000	37	0.101609	0.0851221
chr17	30880001	30890000	39	0.0932257	0.0791041
chr17	30881001	30891000	38	0.0866968	0.0721697
chr17	30882001	30892000	39	0.0900788	0.0767188
chr17	30883001	30893000	37	0.0948357	0.0817042
chr17	30884001	30894000	35	0.095167	0.0820166
chr17	30885001	30895000	39	0.0870914	0.0723104
chr17	30886001	30896000	30	0.0672041	0.0564037
chr17	30887001	30897000	32	0.0736442	0.0558287
chr17	30888001	30898000	31	0.0462621	0.0337393
chr17	30889001	30899000	31	0.0389342	0.027352
chr17	30890001	30900000	29	0.0536989	0.0394467
chr17	30891001	30901000	29	0.0329884	0.0154575
chr17	30892001	30902000	28	0.0327201	0.0159203
chr17	30893001	30903000	33	0.0447719	0.0307903
chr17	30894001	30904000	39	0.0655559	0.0589172
chr17	30895001	30905000	38	0.0678364	0.0586365
chr17	30896001	30906000	37	0.0652854	0.0625957
chr17	30897001	30907000	40	0.0449619	0.0502296
chr17	30898001	30908000	39	0.0503953	0.0542149
chr17	30899001	30909000	36	0.0562633	0.0601028
chr17	30900001	30910000	38	0.0429691	0.0478987
chr17	30901001	30911000	37	0.0481619	0.053726
chr17	30902001	30912000	40	0.0369749	0.0419898
chr17	30903001	30913000	37	0.0305251	0.037262
chr17	30904001	30914000	31	0.00272179	0.00307959
chr17	30905001	30915000	32	0.0026574	0.00557717
chr17	30906001	30916000	35	0.00684705	0.00744712
chr17	30907001	30917000	31	0.0177893	0.0162771
chr17	30908001	30918000	29	0.0095055	0.010267
chr17	30909001	30919000	31	0.0207491	0.0204709
chr17	30910001	30920000	31	0.0295461	0.025069
chr17	30911001	30921000	31	0.0323077	0.027633
chr17	30912001	30922000	29	0.0480903	0.0382539
chr17	30913001	30923000	32	0.0827631	0.0570373
chr17	30914001	30924000	35	0.0769538	0.048117
chr17	30915001	30925000	32	0.0806457	0.0525352
chr17	30916001	30926000	28	0.104956	0.072831
chr17	30917001	30927000	31	0.144842	0.101325
chr17	30918001	30928000	31	0.157368	0.114334
chr17	30919001	30929000	28	0.156032	0.111682
chr17	30920001	30930000	30	0.143976	0.0995792
chr17	30921001	30931000	35	0.12446	0.0863924
chr17	30922001	30932000	37	0.113941	0.0727616
chr17	30923001	30933000	36	0.0813858	0.0518829
chr17	30924001	30934000	37	0.0905652	0.0644051
chr17	30925001	30935000	39	0.0961454	0.0672478
chr17	30926001	30936000	39	0.0895787	0.0588987
chr17	30927001	30937000	34	0.0522649	0.0356436
chr17	30928001	30938000	36	0.0354196	0.023468
chr17	30929001	30939000	40	0.0293339	0.0204561
chr17	30930001	30940000	39	0.0357824	0.0235812
chr17	30931001	30941000	36	0.032004	0.022243
chr17	30932001	30942000	37	0.0353928	0.0244691
chr17	30933001	30943000	35	0.0371861	0.0246228
chr17	30934001	30944000	33	0.0278909	0.0200745
chr17	30935001	30945000	33	0.0254616	0.0223567
chr17	30936001	30946000	37	0.0597902	0.042501
chr17	30937001	30947000	48	0.0944735	0.0688279
chr17	30938001	30948000	51	0.100597	0.0659139
chr17	30939001	30949000	50	0.111315	0.0731889
chr17	30940001	30950000	58	0.08786	0.0590021
chr17	30941001	30951000	58	0.0822973	0.0553258
chr17	30942001	30952000	56	0.0828997	0.0601044
chr17	30943001	30953000	53	0.0842133	0.0623976
chr17	30944001	30954000	53	0.0943857	0.0700614
chr17	30945001	30955000	58	0.0898254	0.0647443
chr17	30946001	30956000	60	0.0981022	0.0722771
chr17	30947001	30957000	54	0.100233	0.072132
chr17	30948001	30958000	54	0.11329	0.0905819
chr17	30949001	30959000	56	0.120365	0.0973016
chr17	30950001	30960000	47	0.150717	0.13294
chr17	30951001	30961000	46	0.162668	0.144938
chr17	30952001	30962000	46	0.169624	0.153086
chr17	30953001	30963000	48	0.168233	0.147396
chr17	30954001	30964000	46	0.16319	0.141475
chr17	30955001	30965000	40	0.189384	0.170167
chr17	30956001	30966000	32	0.190111	0.167476
chr17	30957001	30967000	26	0.182581	0.156255
chr17	30958001	30968000	23	0.174334	0.143505
chr17	30959001	30969000	24	0.139829	0.101144
chr17	30960001	30970000	22	0.115157	0.0778054
chr17	30961001	30971000	20	0.108294	0.0727251
chr17	30962001	30972000	18	0.0869844	0.0539821
chr17	30963001	30973000	18	0.0949521	0.0679926
chr17	30964001	30974000	18	0.094595	0.0691324
chr17	30965001	30975000	17	0.040222	0.0396049
chr17	30966001	30976000	19	0.0337846	0.0358417
chr17	30967001	30977000	19	0.0337846	0.0358417
chr17	30968001	30978000	18	0.0418826	0.0428159
chr17	30969001	30979000	13	0.0609	0.0639745
chr17	30970001	30980000	13	0.106276	0.0964991
chr17	30971001	30981000	11	0.124469	0.110162
chr17	30972001	30982000	11	0.135619	0.108932
chr17	30973001	30983000	10	0.117604	0.0885905
chr17	30974001	30984000	9	0.123263	0.0943184
chr17	30975001	30985000	8	0.13007	0.100534
chr17	30976001	30986000	6	0.189514	0.13276
chr17	30977001	30987000	6	0.189514	0.13276
chr17	30978001	30988000	6	0.276685	0.17921
chr17	30979001	30989000	9	0.23185	0.183364
chr17	30980001	30990000	15	0.160764	0.113551
chr17	30981001	30991000	17	0.185649	0.139558
chr17	30982001	30992000	17	0.234191	0.168246
chr17	30983001	30993000	18	0.263256	0.183751
chr17	30984001	30994000	22	0.220729	0.146966
chr17	30985001	30995000	24	0.231065	0.152123
chr17	30986001	30996000	26	0.220242	0.149405
chr17	30987001	30997000	29	0.238785	0.16821
chr17	30988001	30998000	28	0.218476	0.149107
chr17	30989001	30999000	26	0.237948	0.163302
chr17	30990001	31000000	22	0.270786	0.20505
chr17	30991001	31001000	22	0.248438	0.179798
chr17	30992001	31002000	26	0.283072	0.199754
chr17	30993001	31003000	25	0.279744	0.204183
chr17	30994001	31004000	21	0.312391	0.246611
chr17	30995001	31005000	20	0.311634	0.254617
chr17	30996001	31006000	18	0.331711	0.269931
chr17	30997001	31007000	18	0.301248	0.23187
chr17	30998001	31008000	19	0.300419	0.232902
chr17	30999001	31009000	20	0.289127	0.208457
chr17	31000001	31010000	18	0.278927	0.198805
chr17	31001001	31011000	16	0.305672	0.216552
chr17	31002001	31012000	15	0.261133	0.179349
chr17	31003001	31013000	15	0.242905	0.163151
chr17	31004001	31014000	18	0.251533	0.18436
chr17	31005001	31015000	18	0.241407	0.166878
chr17	31006001	31016000	19	0.27134	0.194834
chr17	31007001	31017000	17	0.295864	0.215113
chr17	31008001	31018000	15	0.318597	0.227876
chr17	31009001	31019000	13	0.303834	0.231871
chr17	31010001	31020000	12	0.31474	0.242315
chr17	31011001	31021000	13	0.308588	0.224947
chr17	31012001	31022000	11	0.237065	0.201322
chr17	31013001	31023000	10	0.255036	0.212632
chr17	31014001	31024000	9	0.22123	0.167302
chr17	31015001	31025000	11	0.165602	0.127834
chr17	31016001	31026000	13	0.0636564	0.0554611
chr17	31017001	31027000	14	0.0283848	0.029832
chr17	31018001	31028000	17	0.0339437	0.0378401
chr17	31019001	31029000	18	0.0531772	0.0506943
chr17	31020001	31030000	18	0.0531772	0.0506943
chr17	31021001	31031000	19	0.0500001	0.0498236
chr17	31022001	31032000	18	0.0369698	0.0384056
chr17	31023001	31033000	19	0.0352332	0.0349274
chr17	31024001	31034000	18	0.0262737	0.0232187
chr17	31025001	31035000	15	0.034201	0.0333971
chr17	31026001	31036000	13	0.0354906	0.0343921
chr17	31027001	31037000	14	0.0327155	0.0312253
chr17	31028001	31038000	11	0.0266339	0.0192292
chr17	31029001	31039000	10	0.0167809	0.0102112
chr17	31030001	31040000	12	0.0147106	0.0133042
chr17	31031001	31041000	11	0.0385206	0.0313361
chr17	31032001	31042000	13	0.0417178	0.0384995
chr17	31033001	31043000	12	0.0447748	0.0440146
chr17	31034001	31044000	11	0.0487697	0.0475686
chr17	31035001	31045000	11	0.0487697	0.0475686
chr17	31036001	31046000	10	0.0611	0.0564261
chr17	31037001	31047000	8	0.0814318	0.0721912
chr17	31038001	31048000	14	0.0322507	0.0386433
chr17	31039001	31049000	14	0.0157537	0.0250677
chr17	31040001	31050000	12	0.0179413	0.0244507
chr17	31041001	31051000	11	-0.0118219	0.00524433
chr17	31042001	31052000	9	-0.0128616	-0.00717802
chr17	31043001	31053000	17	0.0815652	0.0470973
chr17	31044001	31054000	27	0.200727	0.141969
chr17	31045001	31055000	35	0.238492	0.173384
chr17	31046001	31056000	43	0.278821	0.21685
chr17	31047001	31057000	46	0.300728	0.2407
chr17	31048001	31058000	45	0.345391	0.274468
chr17	31049001	31059000	52	0.35963	0.295482
chr17	31050001	31060000	61	0.370456	0.314144
chr17	31051001	31061000	61	0.370456	0.314144
chr17	31052001	31062000	63	0.369505	0.309244
chr17	31053001	31063000	61	0.377614	0.324177
chr17	31054001	31064000	53	0.384668	0.325026
chr17	31055001	31065000	47	0.388335	0.327473
chr17	31056001	31066000	40	0.379884	0.302686
chr17	31057001	31067000	44	0.375091	0.298501
chr17	31058001	31068000	45	0.375263	0.313317
chr17	31059001	31069000	38	0.363854	0.292133
chr17	31060001	31070000	30	0.33302	0.242203
chr17	31061001	31071000	34	0.335494	0.251618
chr17	31062001	31072000	31	0.347053	0.264495
chr17	31063001	31073000	25	0.35275	0.281666
chr17	31064001	31074000	27	0.377777	0.281106
chr17	31065001	31075000	26	0.394066	0.29855
chr17	31066001	31076000	26	0.394066	0.29855
chr17	31067001	31077000	24	0.364223	0.232376
chr17	31068001	31078000	19	0.35495	0.198324
chr17	31069001	31079000	21	0.322389	0.177548
chr17	31070001	31080000	24	0.318466	0.190018
chr17	31071001	31081000	21	0.304821	0.156573
chr17	31072001	31082000	21	0.304821	0.156573
chr17	31073001	31083000	22	0.303159	0.159444
chr17	31074001	31084000	24	0.291953	0.166093
chr17	31075001	31085000	30	0.331603	0.201491
chr17	31076001	31086000	33	0.308148	0.201543
chr17	31077001	31087000	33	0.304309	0.217474
chr17	31078001	31088000	44	0.294823	0.222858
chr17	31079001	31089000	46	0.306734	0.23624
chr17	31080001	31090000	48	0.321789	0.256368
chr17	31081001	31091000	49	0.33771	0.272503
chr17	31082001	31092000	56	0.381437	0.307521
chr17	31083001	31093000	61	0.37592	0.295896
chr17	31084001	31094000	56	0.372388	0.298174
chr17	31085001	31095000	53	0.349013	0.274332
chr17	31086001	31096000	52	0.363531	0.277677
chr17	31087001	31097000	47	0.381272	0.287655
chr17	31088001	31098000	38	0.417689	0.298141
chr17	31089001	31099000	34	0.433978	0.308234
chr17	31090001	31100000	30	0.430983	0.289371
chr17	31091001	31101000	30	0.405418	0.2729
chr17	31092001	31102000	26	0.266247	0.186797
chr17	31093001	31103000	22	0.269334	0.191584
chr17	31094001	31104000	23	0.238821	0.176176
chr17	31095001	31105000	25	0.283455	0.192598
chr17	31096001	31106000	23	0.284335	0.190679
chr17	31097001	31107000	23	0.281588	0.185756
chr17	31098001	31108000	21	0.252586	0.163843
chr17	31099001	31109000	23	0.222758	0.141703
chr17	31100001	31110000	21	0.220517	0.134512
chr17	31101001	31111000	23	0.26385	0.151573
chr17	31102001	31112000	21	0.243461	0.140498
chr17	31103001	31113000	20	0.230632	0.126554
chr17	31104001	31114000	19	0.283118	0.160372
chr17	31105001	31115000	13	0.245937	0.139326
chr17	31106001	31116000	14	0.252446	0.157001
chr17	31107001	31117000	18	0.214196	0.140797
chr17	31108001	31118000	21	0.192591	0.123591
chr17	31109001	31119000	22	0.196539	0.130656
chr17	31110001	31120000	27	0.17509	0.112793
chr17	31111001	31121000	25	0.1067	0.0714347
chr17	31112001	31122000	27	0.101747	0.0671342
chr17	31113001	31123000	28	0.113722	0.080576
chr17	31114001	31124000	29	0.0899256	0.0674173
chr17	31115001	31125000	34	0.0759126	0.0525417
chr17	31116001	31126000	32	0.0606675	0.0422149
chr17	31117001	31127000	29	0.0696162	0.050289
chr17	31118001	31128000	28	0.103767	0.0807141
chr17	31119001	31129000	26	0.10392	0.0813389
chr17	31120001	31130000	22	0.115943	0.0904294
chr17	31121001	31131000	24	0.117986	0.089212
chr17	31122001	31132000	21	0.134375	0.100563
chr17	31123001	31133000	23	0.144394	0.101195
chr17	31124001	31134000	24	0.151392	0.114643
chr17	31125001	31135000	19	0.193106	0.15369
chr17	31126001	31136000	23	0.170079	0.129101
chr17	31127001	31137000	23	0.170621	0.12654
chr17	31128001	31138000	25	0.170715	0.125742
chr17	31129001	31139000	26	0.184783	0.13759
chr17	31130001	31140000	27	0.176857	0.13096
chr17	31131001	31141000	24	0.190299	0.142896
chr17	31132001	31142000	27	0.175016	0.125346
chr17	31133001	31143000	26	0.165403	0.121349
chr17	31134001	31144000	27	0.147013	0.100904
chr17	31135001	31145000	28	0.144363	0.100003
chr17	31136001	31146000	24	0.157428	0.114621
chr17	31137001	31147000	22	0.140585	0.10547
chr17	31138001	31148000	20	0.106625	0.0767734
chr17	31139001	31149000	23	0.0837015	0.059462
chr17	31140001	31150000	22	0.0918756	0.0681558
chr17	31141001	31151000	21	0.0928828	0.0706145
chr17	31142001	31152000	28	0.100782	0.0874059
chr17	31143001	31153000	29	0.0913579	0.0812783
chr17	31144001	31154000	31	0.0902298	0.0822835
chr17	31145001	31155000	32	0.0852062	0.0760551
chr17	31146001	31156000	43	0.0971276	0.0831423
chr17	31147001	31157000	45	0.0987135	0.0849059
chr17	31148001	31158000	49	0.105505	0.0894806
chr17	31149001	31159000	45	0.113719	0.0961244
chr17	31150001	31160000	52	0.115282	0.0988079
chr17	31151001	31161000	61	0.155805	0.1274
chr17	31152001	31162000	55	0.171058	0.13446
chr17	31153001	31163000	56	0.22708	0.180332
chr17	31154001	31164000	51	0.255824	0.202089
chr17	31155001	31165000	51	0.271326	0.218114
chr17	31156001	31166000	43	0.306453	0.252545
chr17	31157001	31167000	46	0.313365	0.2539
chr17	31158001	31168000	42	0.316494	0.260828
chr17	31159001	31169000	42	0.319896	0.255156
chr17	31160001	31170000	51	0.364577	0.2876
chr17	31161001	31171000	50	0.340947	0.281418
chr17	31162001	31172000	55	0.377416	0.315107
chr17	31163001	31173000	55	0.350476	0.286703
chr17	31164001	31174000	60	0.328175	0.263926
chr17	31165001	31175000	63	0.306909	0.239729
chr17	31166001	31176000	68	0.298788	0.226269
chr17	31167001	31177000	70	0.288296	0.209187
chr17	31168001	31178000	73	0.280749	0.199381
chr17	31169001	31179000	82	0.247255	0.183779
chr17	31170001	31180000	76	0.182956	0.139256
chr17	31171001	31181000	74	0.161051	0.116909
chr17	31172001	31182000	73	0.0841379	0.0673432
chr17	31173001	31183000	84	0.0579924	0.0497943
chr17	31174001	31184000	93	0.0575668	0.0492877
chr17	31175001	31185000	103	0.0640087	0.0552649
chr17	31176001	31186000	107	0.0533091	0.045621
chr17	31177001	31187000	111	0.0566925	0.0482476
chr17	31178001	31188000	112	0.0636074	0.0541776
chr17	31179001	31189000	105	0.0665175	0.0542423
chr17	31180001	31190000	100	0.0672235	0.052298
chr17	31181001	31191000	99	0.0670813	0.0506835
chr17	31182001	31192000	92	0.0713888	0.0542966
chr17	31183001	31193000	78	0.0747429	0.0556237
chr17	31184001	31194000	67	0.0712382	0.049593
chr17	31185001	31195000	58	0.061341	0.0394159
chr17	31186001	31196000	52	0.05683	0.0349542
chr17	31187001	31197000	45	0.0397474	0.0209492
chr17	31188001	31198000	46	0.0126058	-0.000260295
chr17	31189001	31199000	46	-0.00219378	-0.00764641
chr17	31190001	31200000	42	-0.00144132	-0.00776183
chr17	31191001	31201000	43	0.00148812	-0.00370746
chr17	31192001	31202000	48	0.0540862	0.0210132
chr17	31193001	31203000	50	0.0570983	0.0244322
chr17	31194001	31204000	48	0.0929199	0.0493109
chr17	31195001	31205000	42	0.103509	0.0536132
chr17	31196001	31206000	37	0.124307	0.0629677
chr17	31197001	31207000	34	0.146791	0.0722653
chr17	31198001	31208000	27	0.173862	0.0989722
chr17	31199001	31209000	23	0.208374	0.121212
chr17	31200001	31210000	22	0.224997	0.130016
chr17	31201001	31211000	16	0.297509	0.175093
chr17	31202001	31212000	10	0.23315	0.158782
chr17	31203001	31213000	6	0.342871	0.216194
chr17	31204001	31214000	8	0.164344	0.0892107
chr17	31205001	31215000	8	0.164344	0.0892107
chr17	31206001	31216000	9	0.1708	0.110166
chr17	31207001	31217000	14	0.132302	0.0725509
chr17	31208001	31218000	14	0.208062	0.107826
chr17	31209001	31219000	15	0.216578	0.119576
chr17	31210001	31220000	17	0.192742	0.110231
chr17	31211001	31221000	20	0.179585	0.101584
chr17	31212001	31222000	22	0.172948	0.0967822
chr17	31213001	31223000	22	0.172948	0.0967822
chr17	31214001	31224000	18	0.151868	0.0838537
chr17	31215001	31225000	18	0.151868	0.0838537
chr17	31216001	31226000	19	0.132625	0.0741211
chr17	31217001	31227000	14	0.155647	0.0955215
chr17	31218001	31228000	14	0.0857788	0.0622859
chr17	31219001	31229000	14	0.0538493	0.0454777
chr17	31220001	31230000	11	0.0505347	0.0464352
chr17	31221001	31231000	9	0.0392208	0.0410623
chr17	31222001	31232000	8	0.0447017	0.0427376
chr17	31223001	31233000	8	0.0447017	0.0427376
chr17	31224001	31234000	9	0.0364569	0.0381653
chr17	31225001	31235000	10	0.0426336	0.0418171
chr17	31226001	31236000	8	0.065755	0.0561308
chr17	31227001	31237000	11	0.202631	0.187938
chr17	31228001	31238000	14	0.213526	0.19498
chr17	31229001	31239000	16	0.172197	0.166009
chr17	31230001	31240000	18	0.164705	0.146797
chr17	31231001	31241000	19	0.213415	0.184647
chr17	31232001	31242000	20	0.209859	0.178324
chr17	31233001	31243000	21	0.200268	0.172366
chr17	31234001	31244000	23	0.196775	0.17234
chr17	31235001	31245000	24	0.196329	0.161967
chr17	31236001	31246000	24	0.196625	0.162336
chr17	31237001	31247000	23	0.14248	0.101178
chr17	31238001	31248000	23	0.126599	0.086231
chr17	31239001	31249000	22	0.142177	0.0980971
chr17	31240001	31250000	22	0.168518	0.126582
chr17	31241001	31251000	23	0.130006	0.0980516
chr17	31242001	31252000	26	0.186543	0.141718
chr17	31243001	31253000	33	0.219114	0.172822
chr17	31244001	31254000	33	0.231086	0.183275
chr17	31245001	31255000	40	0.226708	0.181387
chr17	31246001	31256000	42	0.230651	0.187418
chr17	31247001	31257000	42	0.22893	0.192325
chr17	31248001	31258000	40	0.235332	0.199662
chr17	31249001	31259000	39	0.244133	0.20955
chr17	31250001	31260000	41	0.239345	0.208977
chr17	31251001	31261000	45	0.234825	0.207708
chr17	31252001	31262000	41	0.221549	0.197459
chr17	31253001	31263000	38	0.207981	0.184099
chr17	31254001	31264000	42	0.204848	0.17274
chr17	31255001	31265000	39	0.208099	0.184952
chr17	31256001	31266000	41	0.205656	0.179129
chr17	31257001	31267000	43	0.207529	0.181126
chr17	31258001	31268000	41	0.210154	0.182732
chr17	31259001	31269000	44	0.205306	0.178362
chr17	31260001	31270000	41	0.201777	0.172651
chr17	31261001	31271000	35	0.204284	0.175459
chr17	31262001	31272000	38	0.209207	0.183815
chr17	31263001	31273000	34	0.203561	0.180259
chr17	31264001	31274000	33	0.200381	0.18474
chr17	31265001	31275000	31	0.200405	0.186356
chr17	31266001	31276000	27	0.20124	0.192235
chr17	31267001	31277000	22	0.21194	0.204036
chr17	31268001	31278000	24	0.199972	0.185748
chr17	31269001	31279000	26	0.176314	0.150986
chr17	31270001	31280000	28	0.158144	0.135062
chr17	31271001	31281000	29	0.151305	0.125697
chr17	31272001	31282000	30	0.111262	0.0880949
chr17	31273001	31283000	38	0.109654	0.0864214
chr17	31274001	31284000	37	0.0894598	0.0672788
chr17	31275001	31285000	34	0.0669198	0.0499688
chr17	31276001	31286000	34	0.0587411	0.0451597
chr17	31277001	31287000	37	0.0526367	0.0418574
chr17	31278001	31288000	37	0.0531198	0.0432102
chr17	31279001	31289000	34	0.0469054	0.0408173
chr17	31280001	31290000	36	0.0357701	0.0321885
chr17	31281001	31291000	39	0.0276345	0.026466
chr17	31282001	31292000	42	0.0186327	0.0186751
chr17	31283001	31293000	34	-0.0051782	-0.000523216
chr17	31284001	31294000	31	-0.0148575	-0.00761204
chr17	31285001	31295000	36	-0.020311	-0.0145902
chr17	31286001	31296000	36	-0.0234269	-0.0206464
chr17	31287001	31297000	36	-0.0274315	-0.0236465
chr17	31288001	31298000	38	-0.0321879	-0.0280033
chr17	31289001	31299000	38	-0.0308804	-0.0270984
chr17	31290001	31300000	34	-0.0300455	-0.0259215
chr17	31291001	31301000	31	-0.0351186	-0.0293729
chr17	31292001	31302000	28	-0.0380848	-0.0341456
chr17	31293001	31303000	30	-0.0347193	-0.0311411
chr17	31294001	31304000	35	-0.0236686	-0.0217424
chr17	31295001	31305000	35	-0.0183473	-0.0162243
chr17	31296001	31306000	35	-0.0163297	-0.0141501
chr17	31297001	31307000	36	-0.0142055	-0.0130189
chr17	31298001	31308000	37	-0.00911577	-0.00968362
chr17	31299001	31309000	39	-0.00875218	-0.0101385
chr17	31300001	31310000	45	0.0300688	0.0149964
chr17	31301001	31311000	48	0.0798942	0.0488765
chr17	31302001	31312000	47	0.106875	0.0682398
chr17	31303001	31313000	50	0.113441	0.0769565
chr17	31304001	31314000	46	0.126471	0.0891162
chr17	31305001	31315000	45	0.141342	0.0971209
chr17	31306001	31316000	48	0.141858	0.0957169
chr17	31307001	31317000	48	0.149959	0.109868
chr17	31308001	31318000	47	0.164336	0.124841
chr17	31309001	31319000	48	0.174536	0.131173
chr17	31310001	31320000	45	0.166449	0.11173
chr17	31311001	31321000	46	0.13301	0.0819465
chr17	31312001	31322000	44	0.120717	0.0726364
chr17	31313001	31323000	41	0.113735	0.0643992
chr17	31314001	31324000	41	0.103396	0.0530069
chr17	31315001	31325000	42	0.100266	0.0490989
chr17	31316001	31326000	44	0.0876947	0.0365634
chr17	31317001	31327000	46	0.0670309	0.0194594
chr17	31318001	31328000	51	0.0530142	0.0132051
chr17	31319001	31329000	53	0.208244	0.0745505
chr17	31320001	31330000	55	0.237623	0.113217
chr17	31321001	31331000	51	0.252197	0.125293
chr17	31322001	31332000	53	0.244228	0.116194
chr17	31323001	31333000	52	0.256089	0.123252
chr17	31324001	31334000	51	0.26458	0.135698
chr17	31325001	31335000	46	0.296321	0.159343
chr17	31326001	31336000	42	0.328248	0.200679
chr17	31327001	31337000	42	0.328134	0.215422
chr17	31328001	31338000	37	0.353772	0.248615
chr17	31329001	31339000	36	0.213289	0.16443
chr17	31330001	31340000	43	0.138688	0.0924242
chr17	31331001	31341000	45	0.121885	0.0762261
chr17	31332001	31342000	45	0.129329	0.0856278
chr17	31333001	31343000	47	0.116598	0.0771492
chr17	31334001	31344000	47	0.104081	0.0697215
chr17	31335001	31345000	49	0.0945177	0.0673117
chr17	31336001	31346000	55	0.0585733	0.0438322
chr17	31337001	31347000	53	0.0575309	0.0379603
chr17	31338001	31348000	54	0.0490487	0.0322739
chr17	31339001	31349000	49	0.0440816	0.0285526
chr17	31340001	31350000	40	0.0459238	0.0296402
chr17	31341001	31351000	39	0.0479799	0.0315578
chr17	31342001	31352000	45	0.0544815	0.0322783
chr17	31343001	31353000	45	0.0493333	0.0258139
chr17	31344001	31354000	48	0.0482191	0.0262892
chr17	31345001	31355000	45	0.0342203	0.01586
chr17	31346001	31356000	40	0.0440178	0.022609
chr17	31347001	31357000	38	0.0398942	0.0210185
chr17	31348001	31358000	35	0.0395512	0.0226146
chr17	31349001	31359000	41	0.0445885	0.0268888
chr17	31350001	31360000	42	0.048641	0.031922
chr17	31351001	31361000	41	0.0491482	0.0318176
chr17	31352001	31362000	36	0.0241102	0.0177413
chr17	31353001	31363000	36	0.0268663	0.0217602
chr17	31354001	31364000	38	0.0238537	0.0196918
chr17	31355001	31365000	40	0.0217546	0.0178291
chr17	31356001	31366000	44	0.0123439	0.00847958
chr17	31357001	31367000	48	0.0122435	0.00738242
chr17	31358001	31368000	56	0.00519202	0.000208187
chr17	31359001	31369000	58	0.00296806	-0.00425744
chr17	31360001	31370000	60	0.000429618	-0.0073046
chr17	31361001	31371000	63	0.00183241	-0.00612155
chr17	31362001	31372000	60	0.00463917	-0.00409684
chr17	31363001	31373000	60	0.00416248	-0.00450717
chr17	31364001	31374000	56	0.00222736	-0.00788771
chr17	31365001	31375000	59	0.00089786	-0.00849682
chr17	31366001	31376000	58	-0.000464818	-0.0105777
chr17	31367001	31377000	58	0.058658	0.0161228
chr17	31368001	31378000	54	0.0810094	0.0354419
chr17	31369001	31379000	44	0.0935583	0.0416382
chr17	31370001	31380000	37	0.106643	0.0500434
chr17	31371001	31381000	32	0.125234	0.0580158
chr17	31372001	31382000	30	0.132822	0.0608987
chr17	31373001	31383000	26	0.151792	0.0735752
chr17	31374001	31384000	23	0.16662	0.0867085
chr17	31375001	31385000	18	0.225271	0.116057
chr17	31376001	31386000	12	0.314398	0.195142
chr17	31377001	31387000	10	0.150813	0.139704
chr17	31378001	31388000	8	0.221582	0.205383
chr17	31379001	31389000	10	0.186582	0.175548
chr17	31380001	31390000	11	0.185941	0.17403
chr17	31381001	31391000	15	0.191211	0.171209
chr17	31382001	31392000	17	0.181974	0.164255
chr17	31383001	31393000	20	0.182801	0.165942
chr17	31384001	31394000	20	0.182801	0.165942
chr17	31385001	31395000	24	0.16886	0.154187
chr17	31386001	31396000	27	0.164644	0.152093
chr17	31387001	31397000	24	0.160111	0.143488
chr17	31388001	31398000	21	0.127191	0.117302
chr17	31389001	31399000	20	0.132846	0.119299
chr17	31390001	31400000	23	0.156196	0.137091
chr17	31391001	31401000	20	0.14067	0.128232
chr17	31392001	31402000	19	0.140431	0.12662
chr17	31393001	31403000	16	0.13266	0.117456
chr17	31394001	31404000	16	0.13266	0.117456
chr17	31395001	31405000	14	0.165388	0.146352
chr17	31396001	31406000	13	0.165351	0.135701
chr17	31397001	31407000	16	0.154217	0.136458
chr17	31398001	31408000	18	0.199166	0.173723
chr17	31399001	31409000	17	0.204844	0.18188
chr17	31400001	31410000	14	0.18592	0.161672
chr17	31401001	31411000	17	0.173486	0.144904
chr17	31402001	31412000	17	0.178077	0.141926
chr17	31403001	31413000	21	0.155845	0.128867
chr17	31404001	31414000	22	0.151297	0.12598
chr17	31405001	31415000	41	0.142145	0.10806
chr17	31406001	31416000	44	0.150162	0.114414
chr17	31407001	31417000	46	0.159895	0.117854
chr17	31408001	31418000	45	0.153388	0.113512
chr17	31409001	31419000	47	0.158178	0.118788
chr17	31410001	31420000	48	0.154258	0.114396
chr17	31411001	31421000	49	0.158804	0.117749
chr17	31412001	31422000	48	0.159718	0.119895
chr17	31413001	31423000	47	0.166491	0.121383
chr17	31414001	31424000	48	0.163606	0.117424
chr17	31415001	31425000	28	0.170024	0.123892
chr17	31416001	31426000	28	0.154565	0.118828
chr17	31417001	31427000	25	0.136222	0.108586
chr17	31418001	31428000	30	0.106555	0.0835388
chr17	31419001	31429000	30	0.0996718	0.0763885
chr17	31420001	31430000	31	0.100786	0.0778884
chr17	31421001	31431000	27	0.0891964	0.0708618
chr17	31422001	31432000	29	0.0851672	0.0680674
chr17	31423001	31433000	28	0.0910898	0.0735738
chr17	31424001	31434000	30	0.082257	0.0679857
chr17	31425001	31435000	35	0.0766305	0.0640667
chr17	31426001	31436000	35	0.075836	0.0580154
chr17	31427001	31437000	35	0.112178	0.0790026
chr17	31428001	31438000	31	0.110641	0.0763022
chr17	31429001	31439000	29	0.103546	0.072583
chr17	31430001	31440000	27	0.109128	0.073754
chr17	31431001	31441000	27	0.109134	0.070654
chr17	31432001	31442000	25	0.115848	0.0738788
chr17	31433001	31443000	25	0.10002	0.0652687
chr17	31434001	31444000	25	0.100094	0.0631001
chr17	31435001	31445000	23	0.102852	0.068146
chr17	31436001	31446000	20	0.103124	0.0665052
chr17	31437001	31447000	22	0.0437789	0.0459765
chr17	31438001	31448000	25	0.0447894	0.0566171
chr17	31439001	31449000	28	0.045099	0.0581022
chr17	31440001	31450000	29	0.0499628	0.0644249
chr17	31441001	31451000	29	0.051819	0.0680849
chr17	31442001	31452000	33	0.0862475	0.0804592
chr17	31443001	31453000	35	0.0858551	0.0843291
chr17	31444001	31454000	35	0.147484	0.11669
chr17	31445001	31455000	34	0.190997	0.138627
chr17	31446001	31456000	35	0.1813	0.137062
chr17	31447001	31457000	32	0.192304	0.140219
chr17	31448001	31458000	27	0.213844	0.150891
chr17	31449001	31459000	25	0.218631	0.152427
chr17	31450001	31460000	25	0.20663	0.144608
chr17	31451001	31461000	28	0.185913	0.135973
chr17	31452001	31462000	27	0.148449	0.116994
chr17	31453001	31463000	25	0.150004	0.114135
chr17	31454001	31464000	25	0.103323	0.0884588
chr17	31455001	31465000	26	0.0568728	0.0475131
chr17	31456001	31466000	28	0.0491691	0.0394473
chr17	31457001	31467000	27	0.0397833	0.0327854
chr17	31458001	31468000	31	0.0455763	0.037248
chr17	31459001	31469000	31	0.0499676	0.0413652
chr17	31460001	31470000	29	0.0514789	0.042125
chr17	31461001	31471000	28	0.0593239	0.0454439
chr17	31462001	31472000	25	0.0676269	0.0496055
chr17	31463001	31473000	23	0.0695293	0.0493424
chr17	31464001	31474000	19	0.0621852	0.0380088
chr17	31465001	31475000	19	0.0967284	0.0707657
chr17	31466001	31476000	17	0.131439	0.1001
chr17	31467001	31477000	19	0.163594	0.117852
chr17	31468001	31478000	18	0.209153	0.140627
chr17	31469001	31479000	18	0.211613	0.137443
chr17	31470001	31480000	19	0.208804	0.128456
chr17	31471001	31481000	19	0.221189	0.130299
chr17	31472001	31482000	22	0.211898	0.114198
chr17	31473001	31483000	22	0.211898	0.114198
chr17	31474001	31484000	23	0.210164	0.108717
chr17	31475001	31485000	20	0.208566	0.100402
chr17	31476001	31486000	24	0.230578	0.118322
chr17	31477001	31487000	35	0.271262	0.183095
chr17	31478001	31488000	34	0.267536	0.173669
chr17	31479001	31489000	39	0.335395	0.232936
chr17	31480001	31490000	44	0.346639	0.248654
chr17	31481001	31491000	55	0.408742	0.310154
chr17	31482001	31492000	62	0.436726	0.353822
chr17	31483001	31493000	80	0.45447	0.37756
chr17	31484001	31494000	89	0.470274	0.398063
chr17	31485001	31495000	101	0.462429	0.389877
chr17	31486001	31496000	100	0.482857	0.403751
chr17	31487001	31497000	101	0.534091	0.451421
chr17	31488001	31498000	105	0.531139	0.45311
chr17	31489001	31499000	108	0.533497	0.451664
chr17	31490001	31500000	114	0.545213	0.457578
chr17	31491001	31501000	100	0.551182	0.457032
chr17	31492001	31502000	90	0.554946	0.453201
chr17	31493001	31503000	72	0.568637	0.451669
chr17	31494001	31504000	63	0.565723	0.435639
chr17	31495001	31505000	64	0.592607	0.470027
chr17	31496001	31506000	68	0.599856	0.471617
chr17	31497001	31507000	57	0.581775	0.440575
chr17	31498001	31508000	56	0.603774	0.465431
chr17	31499001	31509000	50	0.600373	0.433095
chr17	31500001	31510000	44	0.57773	0.406408
chr17	31501001	31511000	47	0.569599	0.385161
chr17	31502001	31512000	48	0.565508	0.382227
chr17	31503001	31513000	49	0.549529	0.373872
chr17	31504001	31514000	53	0.523498	0.341048
chr17	31505001	31515000	40	0.482221	0.285388
chr17	31506001	31516000	35	0.358112	0.215968
chr17	31507001	31517000	34	0.280274	0.174887
chr17	31508001	31518000	33	0.140046	0.0948839
chr17	31509001	31519000	42	0.243744	0.150713
chr17	31510001	31520000	44	0.269807	0.165447
chr17	31511001	31521000	48	0.307852	0.195968
chr17	31512001	31522000	53	0.347402	0.219654
chr17	31513001	31523000	56	0.363164	0.231793
chr17	31514001	31524000	58	0.349264	0.225056
chr17	31515001	31525000	64	0.343773	0.220947
chr17	31516001	31526000	66	0.346945	0.211447
chr17	31517001	31527000	69	0.370829	0.236728
chr17	31518001	31528000	68	0.381895	0.253465
chr17	31519001	31529000	60	0.373912	0.246265
chr17	31520001	31530000	56	0.351512	0.226426
chr17	31521001	31531000	55	0.318555	0.211396
chr17	31522001	31532000	54	0.269427	0.176404
chr17	31523001	31533000	57	0.234838	0.145083
chr17	31524001	31534000	53	0.246562	0.157981
chr17	31525001	31535000	50	0.238282	0.146885
chr17	31526001	31536000	46	0.244299	0.167143
chr17	31527001	31537000	44	0.158484	0.110431
chr17	31528001	31538000	47	0.124041	0.0848537
chr17	31529001	31539000	51	0.106969	0.0720908
chr17	31530001	31540000	51	0.105733	0.0721948
chr17	31531001	31541000	64	0.0546926	0.0375257
chr17	31532001	31542000	75	0.0363252	0.0271772
chr17	31533001	31543000	78	0.031318	0.0260149
chr17	31534001	31544000	80	0.0278752	0.0232316
chr17	31535001	31545000	81	0.0246896	0.0212438
chr17	31536001	31546000	82	0.0179324	0.0164609
chr17	31537001	31547000	80	0.0135313	0.0124218
chr17	31538001	31548000	73	0.0101337	0.00968703
chr17	31539001	31549000	66	0.0041132	0.00458219
chr17	31540001	31550000	64	0.00855227	0.00703975
chr17	31541001	31551000	50	0.0302638	0.0249549
chr17	31542001	31552000	43	0.0543062	0.0428856
chr17	31543001	31553000	42	0.0838352	0.0567554
chr17	31544001	31554000	44	0.119381	0.0769913
chr17	31545001	31555000	43	0.141162	0.0866619
chr17	31546001	31556000	43	0.138264	0.0824171
chr17	31547001	31557000	54	0.125511	0.0773448
chr17	31548001	31558000	57	0.126977	0.0791956
chr17	31549001	31559000	56	0.127836	0.0803469
chr17	31550001	31560000	58	0.115256	0.0714493
chr17	31551001	31561000	59	0.0888613	0.0558016
chr17	31552001	31562000	64	0.0756037	0.0514768
chr17	31553001	31563000	62	0.0629653	0.0403654
chr17	31554001	31564000	60	0.0369458	0.0242707
chr17	31555001	31565000	62	0.0319206	0.021699
chr17	31556001	31566000	60	0.0334286	0.0223573
chr17	31557001	31567000	51	0.0200302	0.0144168
chr17	31558001	31568000	49	0.00740076	0.00843338
chr17	31559001	31569000	51	0.00543881	0.00726316
chr17	31560001	31570000	48	0.0001556	0.0053116
chr17	31561001	31571000	45	-0.00180475	0.00532287
chr17	31562001	31572000	31	-0.00993677	-0.0120743
chr17	31563001	31573000	25	-0.00306173	-0.0049565
chr17	31564001	31574000	22	-0.000848981	-0.0017271
chr17	31565001	31575000	18	0.00890713	0.00269964
chr17	31566001	31576000	20	0.0741006	0.0467524
chr17	31567001	31577000	23	0.164249	0.122569
chr17	31568001	31578000	25	0.174973	0.130855
chr17	31569001	31579000	25	0.198058	0.151486
chr17	31570001	31580000	26	0.222174	0.176482
chr17	31571001	31581000	26	0.235458	0.195289
chr17	31572001	31582000	30	0.242002	0.185367
chr17	31573001	31583000	29	0.249259	0.190224
chr17	31574001	31584000	28	0.260079	0.206454
chr17	31575001	31585000	30	0.260964	0.217989
chr17	31576001	31586000	27	0.2833	0.230255
chr17	31577001	31587000	21	0.305137	0.234038
chr17	31578001	31588000	21	0.304465	0.232871
chr17	31579001	31589000	20	0.30791	0.232036
chr17	31580001	31590000	20	0.328207	0.247523
chr17	31581001	31591000	19	0.353708	0.274671
chr17	31582001	31592000	17	0.344642	0.298099
chr17	31583001	31593000	18	0.331982	0.282195
chr17	31584001	31594000	17	0.340326	0.286744
chr17	31585001	31595000	13	0.368948	0.30274
chr17	31586001	31596000	13	0.33888	0.258543
chr17	31587001	31597000	13	0.318721	0.246827
chr17	31588001	31598000	13	0.330563	0.265809
chr17	31589001	31599000	12	0.341436	0.269343
chr17	31590001	31600000	12	0.238904	0.186805
chr17	31591001	31601000	12	0.170661	0.132568
chr17	31592001	31602000	16	0.150862	0.106305
chr17	31593001	31603000	18	0.148752	0.0981477
chr17	31594001	31604000	22	0.129548	0.0860784
chr17	31595001	31605000	23	0.129507	0.087905
chr17	31596001	31606000	23	0.136654	0.10027
chr17	31597001	31607000	23	0.12324	0.0942771
chr17	31598001	31608000	20	0.0910213	0.0739159
chr17	31599001	31609000	24	0.0973885	0.0746203
chr17	31600001	31610000	23	0.109741	0.082826
chr17	31601001	31611000	26	0.11268	0.0787508
chr17	31602001	31612000	20	0.112344	0.0802504
chr17	31603001	31613000	22	0.0957847	0.0749556
chr17	31604001	31614000	19	0.107849	0.0845846
chr17	31605001	31615000	21	0.157359	0.102791
chr17	31606001	31616000	23	0.128304	0.0770231
chr17	31607001	31617000	23	0.117995	0.0669932
chr17	31608001	31618000	23	0.117995	0.0669932
chr17	31609001	31619000	19	0.115346	0.064646
chr17	31610001	31620000	19	0.106064	0.0536346
chr17	31611001	31621000	14	0.112698	0.0590055
chr17	31612001	31622000	14	0.112698	0.0590055
chr17	31613001	31623000	9	0.16075	0.0782731
chr17	31614001	31624000	9	0.163901	0.0686993
chr17	31615001	31625000	6	-0.00766936	-0.0102163
chr17	31616001	31626000	4	0.0262963	0.0103446
chr17	31617001	31627000	3	-0.00259445	-0.00285362
chr17	31618001	31628000	4	0.0143703	0.0100509
chr17	31619001	31629000	6	0.0283057	0.0196428
chr17	31620001	31630000	5	0.0329323	0.0243262
chr17	31621001	31631000	7	0.0274236	0.0180158
chr17	31622001	31632000	7	0.0274236	0.0180158
chr17	31623001	31633000	8	0.0253497	0.0160438
chr17	31624001	31634000	7	0.0304442	0.0184803
chr17	31625001	31635000	7	0.0304442	0.0184803
chr17	31626001	31636000	6	0.0355382	0.0221894
chr17	31627001	31637000	7	0.0304442	0.0184803
chr17	31628001	31638000	6	0.0251818	0.013433
chr17	31629001	31639000	4	0.000403354	0.000736157
chr17	31630001	31640000	4	0.000403354	0.000736157
chr17	31631001	31641000	3	-0.00014997	0.000234995
chr17	31632001	31642000	3	-0.00014997	0.000234995
chr17	31633001	31643000	2	-0.00118057	-0.000767328
chr17	31634001	31644000	3	0.162124	0.0766641
chr17	31635001	31645000	4	0.531084	0.253949
chr17	31636001	31646000	5	0.47154	0.263686
chr17	31637001	31647000	4	0.497199	0.330551
chr17	31638001	31648000	5	0.437729	0.310728
chr17	31639001	31649000	9	0.340326	0.23298
chr17	31640001	31650000	16	0.220564	0.115202
chr17	31641001	31651000	18	0.188921	0.0956989
chr17	31642001	31652000	23	0.214207	0.115565
chr17	31643001	31653000	30	0.207101	0.12721
chr17	31644001	31654000	33	0.197891	0.124605
chr17	31645001	31655000	36	0.156115	0.109092
chr17	31646001	31656000	43	0.159401	0.119436
chr17	31647001	31657000	46	0.153484	0.115336
chr17	31648001	31658000	45	0.151131	0.112757
chr17	31649001	31659000	41	0.146626	0.110509
chr17	31650001	31660000	34	0.170669	0.140719
chr17	31651001	31661000	31	0.184389	0.158157
chr17	31652001	31662000	26	0.166108	0.152595
chr17	31653001	31663000	21	0.151023	0.139948
chr17	31654001	31664000	19	0.142905	0.125644
chr17	31655001	31665000	15	0.137789	0.119073
chr17	31656001	31666000	8	0.0394429	0.0324562
chr17	31657001	31667000	5	0.0330826	0.0179835
chr17	31658001	31668000	5	0.0330826	0.0179835
chr17	31659001	31669000	5	0.0330826	0.0179835
chr17	31660001	31670000	6	0.0244962	0.0124259
chr17	31661001	31671000	7	0.0184952	0.00845611
chr17	31662001	31672000	8	0.0140648	0.00547879
chr17	31663001	31673000	9	0.0755431	0.0345688
chr17	31664001	31674000	10	0.139157	0.0783682
chr17	31665001	31675000	14	0.152453	0.0869409
chr17	31666001	31676000	14	0.15218	0.0861291
chr17	31667001	31677000	15	0.16656	0.0992852
chr17	31668001	31678000	16	0.18331	0.113964
chr17	31669001	31679000	16	0.18331	0.113964
chr17	31670001	31680000	15	0.196687	0.122586
chr17	31671001	31681000	14	0.211995	0.132439
chr17	31672001	31682000	13	0.229686	0.143809
chr17	31673001	31683000	10	0.214549	0.147246
chr17	31674001	31684000	7	0.212542	0.14634
chr17	31675001	31685000	5	0.29333	0.260658
chr17	31676001	31686000	6	0.314461	0.308441
chr17	31677001	31687000	6	0.279404	0.260196
chr17	31678001	31688000	5	0.268111	0.245406
chr17	31679001	31689000	8	0.320599	0.303674
chr17	31680001	31690000	10	0.313194	0.299634
chr17	31681001	31691000	12	0.323586	0.317551
chr17	31682001	31692000	14	0.315899	0.30184
chr17	31683001	31693000	14	0.315899	0.30184
chr17	31684001	31694000	15	0.311662	0.298804
chr17	31685001	31695000	15	0.294471	0.268547
chr17	31686001	31696000	14	0.296944	0.250701
chr17	31687001	31697000	14	0.315741	0.271377
chr17	31688001	31698000	15	0.313117	0.272184
chr17	31689001	31699000	13	0.265907	0.218683
chr17	31690001	31700000	13	0.263761	0.217028
chr17	31691001	31701000	17	0.317386	0.242457
chr17	31692001	31702000	18	0.337824	0.257048
chr17	31693001	31703000	23	0.360196	0.276456
chr17	31694001	31704000	24	0.358827	0.270537
chr17	31695001	31705000	22	0.367385	0.283379
chr17	31696001	31706000	24	0.350384	0.276869
chr17	31697001	31707000	25	0.335731	0.265205
chr17	31698001	31708000	26	0.349933	0.269706
chr17	31699001	31709000	26	0.348678	0.272117
chr17	31700001	31710000	25	0.353261	0.269954
chr17	31701001	31711000	20	0.314754	0.230242
chr17	31702001	31712000	18	0.28987	0.215217
chr17	31703001	31713000	15	0.20628	0.148845
chr17	31704001	31714000	14	0.19994	0.151427
chr17	31705001	31715000	15	0.184404	0.141495
chr17	31706001	31716000	13	0.165934	0.133032
chr17	31707001	31717000	11	0.172482	0.132787
chr17	31708001	31718000	10	0.108658	0.0974309
chr17	31709001	31719000	11	0.102459	0.0824717
chr17	31710001	31720000	10	0.0942994	0.0687964
chr17	31711001	31721000	15	0.115168	0.0845508
chr17	31712001	31722000	15	0.105456	0.069446
chr17	31713001	31723000	15	0.114948	0.0762248
chr17	31714001	31724000	15	0.0967076	0.0622884
chr17	31715001	31725000	15	0.104407	0.0599045
chr17	31716001	31726000	17	0.10388	0.0527795
chr17	31717001	31727000	19	0.0966867	0.0521524
chr17	31718001	31728000	24	0.0808829	0.0451847
chr17	31719001	31729000	24	0.0810422	0.0473445
chr17	31720001	31730000	25	0.0885577	0.0527084
chr17	31721001	31731000	24	0.0435799	0.0300595
chr17	31722001	31732000	26	0.0502896	0.0408608
chr17	31723001	31733000	24	0.041094	0.0362628
chr17	31724001	31734000	24	0.0392015	0.0338322
chr17	31725001	31735000	23	0.0401151	0.0367516
chr17	31726001	31736000	20	0.0426847	0.0413442
chr17	31727001	31737000	18	0.0405792	0.0407356
chr17	31728001	31738000	12	0.0383348	0.0383631
chr17	31729001	31739000	10	0.0448341	0.0450467
chr17	31730001	31740000	11	0.029235	0.0331944
chr17	31731001	31741000	10	0.108791	0.0936154
chr17	31732001	31742000	9	0.111973	0.0766161
chr17	31733001	31743000	11	0.0939394	0.0693566
chr17	31734001	31744000	14	0.076133	0.0610127
chr17	31735001	31745000	15	0.0662718	0.0546378
chr17	31736001	31746000	20	0.0421286	0.0353304
chr17	31737001	31747000	20	0.0421286	0.0353304
chr17	31738001	31748000	25	0.0648102	0.052018
chr17	31739001	31749000	31	0.102166	0.0797347
chr17	31740001	31750000	39	0.104399	0.0805125
chr17	31741001	31751000	53	0.0754656	0.0476707
chr17	31742001	31752000	55	0.0776775	0.0484843
chr17	31743001	31753000	57	0.0837503	0.048633
chr17	31744001	31754000	56	0.0981448	0.0535288
chr17	31745001	31755000	59	0.0903637	0.0494829
chr17	31746001	31756000	59	0.097204	0.0507063
chr17	31747001	31757000	63	0.115829	0.0645245
chr17	31748001	31758000	61	0.116753	0.0642738
chr17	31749001	31759000	58	0.0972507	0.0499001
chr17	31750001	31760000	53	0.083339	0.0426145
chr17	31751001	31761000	41	0.0883103	0.0603096
chr17	31752001	31762000	37	0.0874739	0.0615004
chr17	31753001	31763000	33	0.0826751	0.0635361
chr17	31754001	31764000	30	0.0705641	0.0589757
chr17	31755001	31765000	26	0.085737	0.0723847
chr17	31756001	31766000	21	0.0958416	0.091561
chr17	31757001	31767000	17	0.0466969	0.0499653
chr17	31758001	31768000	15	0.0249715	0.0298569
chr17	31759001	31769000	13	0.0249303	0.0275796
chr17	31760001	31770000	12	0.0782359	0.0803563
chr17	31761001	31771000	10	0.13896	0.129368
chr17	31762001	31772000	15	0.136871	0.123164
chr17	31763001	31773000	18	0.17917	0.145022
chr17	31764001	31774000	23	0.159559	0.126332
chr17	31765001	31775000	27	0.168108	0.130511
chr17	31766001	31776000	30	0.165003	0.129448
chr17	31767001	31777000	34	0.176288	0.142801
chr17	31768001	31778000	37	0.161394	0.132482
chr17	31769001	31779000	41	0.161096	0.130376
chr17	31770001	31780000	39	0.189985	0.135636
chr17	31771001	31781000	42	0.185333	0.120051
chr17	31772001	31782000	41	0.186573	0.114689
chr17	31773001	31783000	48	0.181862	0.109135
chr17	31774001	31784000	49	0.170387	0.101342
chr17	31775001	31785000	57	0.160876	0.100902
chr17	31776001	31786000	59	0.146728	0.0929946
chr17	31777001	31787000	66	0.11279	0.0710263
chr17	31778001	31788000	71	0.100634	0.0642945
chr17	31779001	31789000	74	0.089379	0.059999
chr17	31780001	31790000	80	0.0666067	0.0535256
chr17	31781001	31791000	98	0.0745394	0.0711236
chr17	31782001	31792000	105	0.0807918	0.077774
chr17	31783001	31793000	98	0.0674099	0.0706292
chr17	31784001	31794000	95	0.0762505	0.0796426
chr17	31785001	31795000	88	0.089545	0.0882501
chr17	31786001	31796000	85	0.10718	0.100495
chr17	31787001	31797000	75	0.127761	0.116324
chr17	31788001	31798000	73	0.149553	0.126999
chr17	31789001	31799000	68	0.171584	0.141457
chr17	31790001	31800000	65	0.189126	0.151281
chr17	31791001	31801000	49	0.22493	0.162959
chr17	31792001	31802000	41	0.262571	0.18613
chr17	31793001	31803000	40	0.268085	0.190163
chr17	31794001	31804000	41	0.275949	0.194055
chr17	31795001	31805000	42	0.289722	0.206079
chr17	31796001	31806000	45	0.271445	0.192146
chr17	31797001	31807000	49	0.264168	0.187486
chr17	31798001	31808000	46	0.269411	0.19974
chr17	31799001	31809000	45	0.263611	0.194321
chr17	31800001	31810000	45	0.264742	0.197167
chr17	31801001	31811000	43	0.307118	0.216737
chr17	31802001	31812000	45	0.273293	0.191498
chr17	31803001	31813000	49	0.26866	0.194251
chr17	31804001	31814000	50	0.231293	0.171505
chr17	31805001	31815000	50	0.233225	0.164234
chr17	31806001	31816000	59	0.2867	0.205187
chr17	31807001	31817000	63	0.316318	0.232869
chr17	31808001	31818000	67	0.30921	0.232173
chr17	31809001	31819000	72	0.299507	0.22609
chr17	31810001	31820000	74	0.2983	0.22553
chr17	31811001	31821000	71	0.302831	0.231053
chr17	31812001	31822000	71	0.305594	0.238641
chr17	31813001	31823000	70	0.29844	0.235911
chr17	31814001	31824000	67	0.303272	0.244552
chr17	31815001	31825000	64	0.283508	0.224476
chr17	31816001	31826000	55	0.234031	0.176457
chr17	31817001	31827000	50	0.169734	0.12296
chr17	31818001	31828000	53	0.130659	0.0904536
chr17	31819001	31829000	55	0.109975	0.0711796
chr17	31820001	31830000	49	0.0866784	0.0538342
chr17	31821001	31831000	47	0.0525831	0.0299238
chr17	31822001	31832000	44	0.0246477	0.0111682
chr17	31823001	31833000	41	0.00783376	-0.000619388
chr17	31824001	31834000	39	0.00996088	0.000764039
chr17	31825001	31835000	40	0.00849932	0.000477317
chr17	31826001	31836000	36	0.00717481	-0.000303395
chr17	31827001	31837000	35	0.00925468	0.00116358
chr17	31828001	31838000	24	0.0051779	-0.000407167
chr17	31829001	31839000	16	-0.0123096	-0.010188
chr17	31830001	31840000	17	0.0319354	0.0317688
chr17	31831001	31841000	17	0.0530987	0.0546349
chr17	31832001	31842000	21	0.0486793	0.0377554
chr17	31833001	31843000	22	0.0474131	0.0323685
chr17	31834001	31844000	28	0.0375898	0.0225612
chr17	31835001	31845000	28	0.0466906	0.0267142
chr17	31836001	31846000	27	0.0458208	0.0252878
chr17	31837001	31847000	28	0.0461438	0.0229979
chr17	31838001	31848000	38	0.0240992	0.00796994
chr17	31839001	31849000	40	0.0230283	0.00592638
chr17	31840001	31850000	40	-0.00869879	-0.0131863
chr17	31841001	31851000	42	-0.00893938	-0.0180272
chr17	31842001	31852000	39	-0.00789416	-0.0165907
chr17	31843001	31853000	38	-0.0073926	-0.0161521
chr17	31844001	31854000	38	0.036371	0.00766049
chr17	31845001	31855000	35	0.0383075	0.00649937
chr17	31846001	31856000	37	0.0374498	0.00631617
chr17	31847001	31857000	36	0.0420144	0.00713882
chr17	31848001	31858000	29	0.0713939	0.0170733
chr17	31849001	31859000	27	0.08339	0.0214803
chr17	31850001	31860000	30	0.242664	0.106761
chr17	31851001	31861000	29	0.265433	0.130924
chr17	31852001	31862000	32	0.263743	0.15914
chr17	31853001	31863000	34	0.284429	0.18347
chr17	31854001	31864000	33	0.277854	0.184177
chr17	31855001	31865000	39	0.24747	0.165403
chr17	31856001	31866000	41	0.235121	0.162662
chr17	31857001	31867000	42	0.2224	0.169222
chr17	31858001	31868000	43	0.238976	0.197305
chr17	31859001	31869000	47	0.251858	0.204872
chr17	31860001	31870000	43	0.216932	0.170563
chr17	31861001	31871000	49	0.205805	0.16516
chr17	31862001	31872000	47	0.202389	0.155557
chr17	31863001	31873000	51	0.186156	0.143704
chr17	31864001	31874000	50	0.181066	0.1381
chr17	31865001	31875000	47	0.202749	0.158579
chr17	31866001	31876000	48	0.195027	0.149522
chr17	31867001	31877000	47	0.208884	0.159298
chr17	31868001	31878000	45	0.190042	0.148193
chr17	31869001	31879000	48	0.178063	0.148637
chr17	31870001	31880000	55	0.197596	0.162432
chr17	31871001	31881000	49	0.223777	0.176142
chr17	31872001	31882000	58	0.193183	0.159064
chr17	31873001	31883000	58	0.181948	0.155733
chr17	31874001	31884000	62	0.193028	0.175511
chr17	31875001	31885000	61	0.191891	0.176863
chr17	31876001	31886000	65	0.216557	0.205109
chr17	31877001	31887000	66	0.218668	0.207566
chr17	31878001	31888000	77	0.210712	0.20113
chr17	31879001	31889000	76	0.202886	0.199024
chr17	31880001	31890000	73	0.190817	0.189901
chr17	31881001	31891000	74	0.169239	0.173896
chr17	31882001	31892000	65	0.176736	0.182392
chr17	31883001	31893000	58	0.189466	0.192384
chr17	31884001	31894000	53	0.183427	0.180597
chr17	31885001	31895000	52	0.183394	0.181192
chr17	31886001	31896000	48	0.175728	0.181807
chr17	31887001	31897000	52	0.19765	0.211367
chr17	31888001	31898000	42	0.224962	0.24115
chr17	31889001	31899000	39	0.210181	0.230387
chr17	31890001	31900000	37	0.18424	0.218405
chr17	31891001	31901000	39	0.187281	0.223987
chr17	31892001	31902000	42	0.182144	0.216522
chr17	31893001	31903000	45	0.158057	0.195989
chr17	31894001	31904000	48	0.150627	0.193354
chr17	31895001	31905000	51	0.130283	0.171073
chr17	31896001	31906000	50	0.114721	0.148161
chr17	31897001	31907000	45	0.0800063	0.0952941
chr17	31898001	31908000	42	0.06159	0.069235
chr17	31899001	31909000	41	0.0792808	0.0896049
chr17	31900001	31910000	43	0.0789173	0.0888529
chr17	31901001	31911000	40	0.065916	0.0748092
chr17	31902001	31912000	33	0.0689104	0.0783606
chr17	31903001	31913000	34	0.0851112	0.0933716
chr17	31904001	31914000	33	0.0809317	0.0826088
chr17	31905001	31915000	34	0.0818931	0.0823293
chr17	31906001	31916000	33	0.0850196	0.0835707
chr17	31907001	31917000	32	0.0914491	0.0881276
chr17	31908001	31918000	34	0.0893109	0.0822919
chr17	31909001	31919000	35	0.0753311	0.0607927
chr17	31910001	31920000	34	0.0832095	0.0673861
chr17	31911001	31921000	34	0.0822891	0.0666683
chr17	31912001	31922000	35	0.0784619	0.0639887
chr17	31913001	31923000	31	0.0769967	0.0615457
chr17	31914001	31924000	26	0.0674238	0.0535365
chr17	31915001	31925000	20	0.0811973	0.0616978
chr17	31916001	31926000	21	0.0750518	0.0580649
chr17	31917001	31927000	19	0.0668266	0.0504295
chr17	31918001	31928000	17	0.0700211	0.057666
chr17	31919001	31929000	14	0.0581094	0.0618225
chr17	31920001	31930000	10	0.063986	0.0659605
chr17	31921001	31931000	7	0.0983526	0.0949051
chr17	31922001	31932000	7	0.135078	0.124246
chr17	31923001	31933000	9	0.121211	0.104239
chr17	31924001	31934000	9	0.121211	0.104239
chr17	31925001	31935000	10	0.115616	0.0972364
chr17	31926001	31936000	9	0.0738943	0.0622616
chr17	31927001	31937000	11	0.0793696	0.0697972
chr17	31928001	31938000	11	0.0793696	0.0697972
chr17	31929001	31939000	11	0.0738842	0.0578886
chr17	31930001	31940000	14	0.0599298	0.0465189
chr17	31931001	31941000	15	0.0808574	0.0610495
chr17	31932001	31942000	16	0.0796882	0.0592509
chr17	31933001	31943000	14	0.0722248	0.051561
chr17	31934001	31944000	14	0.0722248	0.051561
chr17	31935001	31945000	16	0.0606612	0.0446478
chr17	31936001	31946000	15	0.0929563	0.0724164
chr17	31937001	31947000	14	0.0893091	0.0652176
chr17	31938001	31948000	18	0.0730327	0.0535872
chr17	31939001	31949000	20	0.0842527	0.0660274
chr17	31940001	31950000	20	0.107905	0.0820976
chr17	31941001	31951000	22	0.0827555	0.061166
chr17	31942001	31952000	23	0.0657382	0.0509785
chr17	31943001	31953000	24	0.0601815	0.047809
chr17	31944001	31954000	26	0.0579379	0.0472633
chr17	31945001	31955000	25	0.0588678	0.0486547
chr17	31946001	31956000	23	0.0471256	0.0361947
chr17	31947001	31957000	22	0.0474592	0.0362847
chr17	31948001	31958000	21	0.0761975	0.0655651
chr17	31949001	31959000	24	0.131833	0.108782
chr17	31950001	31960000	25	0.168967	0.124708
chr17	31951001	31961000	32	0.181575	0.108996
chr17	31952001	31962000	42	0.176409	0.0808834
chr17	31953001	31963000	49	0.202821	0.0915968
chr17	31954001	31964000	49	0.212996	0.0983121
chr17	31955001	31965000	47	0.226737	0.102193
chr17	31956001	31966000	48	0.22623	0.104425
chr17	31957001	31967000	50	0.216595	0.101245
chr17	31958001	31968000	47	0.217462	0.0943009
chr17	31959001	31969000	41	0.197855	0.0706776
chr17	31960001	31970000	37	0.159529	0.0555391
chr17	31961001	31971000	27	0.161882	0.0635772
chr17	31962001	31972000	14	0.219611	0.126426
chr17	31963001	31973000	5	0.170861	0.133941
chr17	31964001	31974000	9	0.176807	0.1648
chr17	31965001	31975000	11	0.201449	0.193848
chr17	31966001	31976000	15	0.208244	0.185267
chr17	31967001	31977000	16	0.273728	0.232642
chr17	31968001	31978000	17	0.286059	0.246139
chr17	31969001	31979000	22	0.20761	0.189746
chr17	31970001	31980000	25	0.181502	0.174806
chr17	31971001	31981000	42	0.235738	0.209868
chr17	31972001	31982000	50	0.221603	0.198265
chr17	31973001	31983000	60	0.228678	0.20594
chr17	31974001	31984000	60	0.235941	0.216922
chr17	31975001	31985000	65	0.220289	0.20207
chr17	31976001	31986000	63	0.208566	0.196137
chr17	31977001	31987000	65	0.200614	0.184794
chr17	31978001	31988000	70	0.206101	0.186632
chr17	31979001	31989000	69	0.215371	0.19632
chr17	31980001	31990000	75	0.207064	0.193088
chr17	31981001	31991000	69	0.171024	0.152611
chr17	31982001	31992000	66	0.17553	0.156738
chr17	31983001	31993000	64	0.150177	0.130282
chr17	31984001	31994000	63	0.134234	0.108035
chr17	31985001	31995000	60	0.143765	0.114776
chr17	31986001	31996000	58	0.147241	0.116858
chr17	31987001	31997000	56	0.139637	0.11127
chr17	31988001	31998000	53	0.112773	0.0914033
chr17	31989001	31999000	57	0.100061	0.0840772
chr17	31990001	32000000	54	0.0990732	0.0783131
chr17	31991001	32001000	54	0.0983634	0.0833183
chr17	31992001	32002000	52	0.0882084	0.0752052
chr17	31993001	32003000	48	0.101372	0.0850725
chr17	31994001	32004000	48	0.122575	0.107845
chr17	31995001	32005000	52	0.148089	0.126171
chr17	31996001	32006000	59	0.146541	0.126269
chr17	31997001	32007000	61	0.146929	0.126255
chr17	31998001	32008000	64	0.178563	0.138321
chr17	31999001	32009000	66	0.20348	0.15143
chr17	32000001	32010000	61	0.215117	0.155665
chr17	32001001	32011000	50	0.238103	0.174648
chr17	32002001	32012000	47	0.246788	0.178885
chr17	32003001	32013000	43	0.256954	0.181356
chr17	32004001	32014000	38	0.249848	0.167215
chr17	32005001	32015000	30	0.221129	0.13737
chr17	32006001	32016000	22	0.266364	0.148313
chr17	32007001	32017000	17	0.308734	0.171158
chr17	32008001	32018000	11	0.23838	0.148246
chr17	32009001	32019000	1	0.0689655	0.0689655
chr17	32039001	32049000	3	0.466808	0.481529
chr17	32040001	32050000	17	0.420124	0.295309
chr17	32041001	32051000	24	0.489985	0.342363
chr17	32042001	32052000	27	0.519824	0.364145
chr17	32043001	32053000	34	0.544359	0.384155
chr17	32044001	32054000	41	0.592075	0.433955
chr17	32045001	32055000	47	0.598883	0.438269
chr17	32046001	32056000	50	0.586957	0.42856
chr17	32047001	32057000	58	0.54225	0.377162
chr17	32048001	32058000	60	0.529012	0.368234
chr17	32049001	32059000	60	0.516305	0.355876
chr17	32050001	32060000	50	0.518043	0.371765
chr17	32051001	32061000	44	0.493661	0.354855
chr17	32052001	32062000	42	0.471358	0.334848
chr17	32053001	32063000	42	0.428325	0.313568
chr17	32054001	32064000	39	0.30394	0.233907
chr17	32055001	32065000	34	0.204379	0.191179
chr17	32056001	32066000	33	0.192727	0.184573
chr17	32057001	32067000	29	0.327324	0.288216
chr17	32058001	32068000	30	0.362874	0.311205
chr17	32059001	32069000	35	0.46033	0.394275
chr17	32060001	32070000	37	0.508186	0.446412
chr17	32061001	32071000	42	0.491376	0.425094
chr17	32062001	32072000	48	0.494679	0.426634
chr17	32063001	32073000	50	0.467607	0.398323
chr17	32064001	32074000	53	0.458357	0.375428
chr17	32065001	32075000	57	0.430878	0.345451
chr17	32066001	32076000	60	0.412547	0.328647
chr17	32067001	32077000	59	0.363236	0.291359
chr17	32068001	32078000	59	0.34091	0.278342
chr17	32069001	32079000	59	0.250576	0.206778
chr17	32070001	32080000	56	0.188403	0.162097
chr17	32071001	32081000	51	0.196188	0.157906
chr17	32072001	32082000	44	0.12876	0.121898
chr17	32073001	32083000	37	0.112849	0.104014
chr17	32074001	32084000	34	0.122794	0.10615
chr17	32075001	32085000	31	0.175374	0.143958
chr17	32076001	32086000	26	0.196891	0.154401
chr17	32077001	32087000	25	0.233197	0.173532
chr17	32078001	32088000	22	0.24796	0.177718
chr17	32079001	32089000	15	0.276976	0.206321
chr17	32080001	32090000	15	0.346486	0.25349
chr17	32081001	32091000	21	0.31911	0.21047
chr17	32082001	32092000	21	0.31911	0.21047
chr17	32083001	32093000	19	0.340859	0.219031
chr17	32084001	32094000	15	0.374178	0.249067
chr17	32085001	32095000	13	0.358675	0.223478
chr17	32086001	32096000	13	0.358675	0.223478
chr17	32087001	32097000	12	0.314758	0.197047
chr17	32088001	32098000	14	0.328806	0.209954
chr17	32089001	32099000	16	0.284543	0.167608
chr17	32090001	32100000	17	0.315648	0.184948
chr17	32091001	32101000	13	0.333291	0.230823
chr17	32092001	32102000	15	0.296596	0.194345
chr17	32093001	32103000	18	0.299619	0.201072
chr17	32094001	32104000	20	0.309923	0.216177
chr17	32095001	32105000	24	0.323251	0.221787
chr17	32096001	32106000	26	0.325427	0.223632
chr17	32097001	32107000	31	0.306366	0.210992
chr17	32098001	32108000	30	0.30831	0.216501
chr17	32099001	32109000	29	0.335748	0.245339
chr17	32100001	32110000	26	0.315025	0.231865
chr17	32101001	32111000	32	0.332347	0.25853
chr17	32102001	32112000	34	0.36365	0.299174
chr17	32103001	32113000	34	0.375652	0.316933
chr17	32104001	32114000	34	0.369644	0.309787
chr17	32105001	32115000	34	0.351857	0.294162
chr17	32106001	32116000	36	0.328747	0.269739
chr17	32107001	32117000	33	0.335676	0.273214
chr17	32108001	32118000	38	0.29149	0.227981
chr17	32109001	32119000	40	0.280084	0.216184
chr17	32110001	32120000	43	0.268047	0.203415
chr17	32111001	32121000	37	0.23546	0.161756
chr17	32112001	32122000	36	0.184093	0.113816
chr17	32113001	32123000	38	0.147284	0.0812676
chr17	32114001	32124000	37	0.135331	0.0697133
chr17	32115001	32125000	37	0.122134	0.0653457
chr17	32116001	32126000	44	0.149187	0.0942964
chr17	32117001	32127000	46	0.173651	0.118145
chr17	32118001	32128000	47	0.254152	0.181578
chr17	32119001	32129000	53	0.264826	0.197303
chr17	32120001	32130000	56	0.251713	0.190765
chr17	32121001	32131000	62	0.270746	0.208438
chr17	32122001	32132000	66	0.304979	0.239476
chr17	32123001	32133000	69	0.341549	0.277594
chr17	32124001	32134000	77	0.385286	0.317389
chr17	32125001	32135000	80	0.398802	0.323886
chr17	32126001	32136000	74	0.464803	0.377082
chr17	32127001	32137000	73	0.480641	0.383929
chr17	32128001	32138000	72	0.484736	0.371751
chr17	32129001	32139000	65	0.513855	0.405473
chr17	32130001	32140000	59	0.539423	0.434684
chr17	32131001	32141000	51	0.566879	0.461858
chr17	32132001	32142000	44	0.584067	0.471513
chr17	32133001	32143000	38	0.601364	0.449356
chr17	32134001	32144000	33	0.615534	0.418995
chr17	32135001	32145000	35	0.685928	0.516991
chr17	32136001	32146000	74	0.707756	0.59042
chr17	32137001	32147000	92	0.725299	0.641409
chr17	32138001	32148000	107	0.720339	0.644212
chr17	32139001	32149000	130	0.711721	0.630597
chr17	32140001	32150000	147	0.706171	0.614658
chr17	32141001	32151000	150	0.701367	0.598212
chr17	32142001	32152000	154	0.696851	0.584878
chr17	32143001	32153000	170	0.698292	0.588761
chr17	32144001	32154000	182	0.705741	0.602336
chr17	32145001	32155000	199	0.714362	0.621643
chr17	32146001	32156000	160	0.707695	0.599603
chr17	32147001	32157000	153	0.695606	0.56473
chr17	32148001	32158000	136	0.69636	0.56057
chr17	32149001	32159000	118	0.690247	0.547422
chr17	32150001	32160000	105	0.692471	0.558799
chr17	32151001	32161000	109	0.68737	0.559447
chr17	32152001	32162000	109	0.690792	0.579008
chr17	32153001	32163000	94	0.686196	0.585004
chr17	32154001	32164000	81	0.664653	0.559391
chr17	32155001	32165000	60	0.583159	0.467745
chr17	32156001	32166000	61	0.576021	0.480306
chr17	32157001	32167000	52	0.543404	0.4759
chr17	32158001	32168000	55	0.540255	0.468538
chr17	32159001	32169000	51	0.552353	0.478529
chr17	32160001	32170000	50	0.539319	0.465709
chr17	32161001	32171000	48	0.533287	0.462953
chr17	32162001	32172000	47	0.513414	0.418843
chr17	32163001	32173000	49	0.483516	0.373891
chr17	32164001	32174000	50	0.461524	0.346626
chr17	32165001	32175000	49	0.43331	0.319509
chr17	32166001	32176000	44	0.409939	0.301644
chr17	32167001	32177000	40	0.398032	0.294214
chr17	32168001	32178000	38	0.436511	0.322682
chr17	32169001	32179000	34	0.414112	0.300976
chr17	32170001	32180000	30	0.41596	0.293047
chr17	32171001	32181000	24	0.443479	0.31386
chr17	32172001	32182000	21	0.465087	0.361775
chr17	32173001	32183000	25	0.545607	0.380776
chr17	32174001	32184000	33	0.703919	0.563879
chr17	32175001	32185000	35	0.757774	0.619103
chr17	32176001	32186000	38	0.762597	0.634315
chr17	32177001	32187000	40	0.78348	0.664102
chr17	32178001	32188000	43	0.815004	0.68251
chr17	32179001	32189000	47	0.815555	0.682862
chr17	32180001	32190000	50	0.805201	0.672606
chr17	32181001	32191000	53	0.798285	0.658268
chr17	32182001	32192000	57	0.804826	0.661027
chr17	32183001	32193000	53	0.811308	0.717296
chr17	32184001	32194000	47	0.79281	0.681797
chr17	32185001	32195000	44	0.796262	0.692368
chr17	32186001	32196000	46	0.797411	0.696329
chr17	32187001	32197000	46	0.776252	0.677777
chr17	32188001	32198000	41	0.746718	0.660276
chr17	32189001	32199000	41	0.729343	0.657687
chr17	32190001	32200000	41	0.741242	0.677798
chr17	32191001	32201000	39	0.752264	0.703522
chr17	32192001	32202000	37	0.746761	0.714188
chr17	32193001	32203000	34	0.7638	0.726626
chr17	32194001	32204000	29	0.766332	0.733104
chr17	32195001	32205000	31	0.742492	0.710186
chr17	32196001	32206000	25	0.730297	0.696486
chr17	32197001	32207000	21	0.737741	0.698368
chr17	32198001	32208000	18	0.753262	0.705684
chr17	32199001	32209000	22	0.784365	0.68477
chr17	32200001	32210000	23	0.795298	0.66564
chr17	32201001	32211000	25	0.805646	0.683792
chr17	32202001	32212000	24	0.793867	0.637709
chr17	32203001	32213000	22	0.789454	0.648019
chr17	32204001	32214000	23	0.775186	0.627179
chr17	32205001	32215000	21	0.787923	0.608781
chr17	32206001	32216000	23	0.795275	0.630195
chr17	32207001	32217000	24	0.791812	0.631107
chr17	32208001	32218000	32	0.727875	0.563778
chr17	32209001	32219000	25	0.697118	0.544521
chr17	32210001	32220000	27	0.59816	0.455365
chr17	32211001	32221000	27	0.578122	0.428554
chr17	32212001	32222000	28	0.624087	0.481897
chr17	32213001	32223000	38	0.613714	0.471176
chr17	32214001	32224000	37	0.612444	0.467471
chr17	32215001	32225000	37	0.600838	0.469444
chr17	32216001	32226000	37	0.575868	0.453705
chr17	32217001	32227000	46	0.554622	0.457414
chr17	32218001	32228000	40	0.556638	0.462465
chr17	32219001	32229000	43	0.522122	0.422944
chr17	32220001	32230000	39	0.533314	0.438375
chr17	32221001	32231000	37	0.489538	0.409192
chr17	32222001	32232000	39	0.40904	0.338888
chr17	32223001	32233000	39	0.273146	0.226538
chr17	32224001	32234000	39	0.274733	0.224775
chr17	32225001	32235000	40	0.199951	0.171258
chr17	32226001	32236000	42	0.160935	0.133992
chr17	32227001	32237000	38	0.0238079	0.0153285
chr17	32228001	32238000	45	0.011078	0.00515666
chr17	32229001	32239000	45	0.00433546	0.00210028
chr17	32230001	32240000	46	0.00147093	-0.000403472
chr17	32231001	32241000	46	0.000614638	-0.00129156
chr17	32232001	32242000	48	-6.88531e-05	-0.00193873
chr17	32233001	32243000	46	-0.000428091	-0.00235997
chr17	32234001	32244000	47	4.21272e-05	-0.00211662
chr17	32235001	32245000	46	-0.000333689	-0.00257382
chr17	32236001	32246000	43	0.00131312	-0.000903471
chr17	32237001	32247000	41	0.00516914	0.00279747
chr17	32238001	32248000	36	0.00915722	0.00728975
chr17	32239001	32249000	35	0.00437729	0.00349477
chr17	32240001	32250000	37	0.0357156	0.0249601
chr17	32241001	32251000	39	0.0841692	0.0565516
chr17	32242001	32252000	37	0.14763	0.104433
chr17	32243001	32253000	33	0.186301	0.138575
chr17	32244001	32254000	33	0.204006	0.155792
chr17	32245001	32255000	32	0.221386	0.174618
chr17	32246001	32256000	34	0.221134	0.177255
chr17	32247001	32257000	31	0.246476	0.203977
chr17	32248001	32258000	32	0.293425	0.249039
chr17	32249001	32259000	34	0.313004	0.274861
chr17	32250001	32260000	32	0.328386	0.294617
chr17	32251001	32261000	31	0.335359	0.289399
chr17	32252001	32262000	38	0.380195	0.289064
chr17	32253001	32263000	34	0.40231	0.301794
chr17	32254001	32264000	39	0.43016	0.335252
chr17	32255001	32265000	41	0.413834	0.320445
chr17	32256001	32266000	41	0.421268	0.313877
chr17	32257001	32267000	43	0.403257	0.29866
chr17	32258001	32268000	41	0.421605	0.307623
chr17	32259001	32269000	40	0.45344	0.331489
chr17	32260001	32270000	43	0.477758	0.352695
chr17	32261001	32271000	43	0.457986	0.338568
chr17	32262001	32272000	39	0.407607	0.34582
chr17	32263001	32273000	47	0.40405	0.35373
chr17	32264001	32274000	54	0.353161	0.304196
chr17	32265001	32275000	58	0.337648	0.28706
chr17	32266001	32276000	58	0.334057	0.29007
chr17	32267001	32277000	59	0.337891	0.292877
chr17	32268001	32278000	61	0.314412	0.260343
chr17	32269001	32279000	59	0.298817	0.237462
chr17	32270001	32280000	56	0.263019	0.20528
chr17	32271001	32281000	62	0.242786	0.189699
chr17	32272001	32282000	56	0.219024	0.165661
chr17	32273001	32283000	53	0.185542	0.130617
chr17	32274001	32284000	41	0.160459	0.102892
chr17	32275001	32285000	33	0.172039	0.107437
chr17	32276001	32286000	35	0.247891	0.143758
chr17	32277001	32287000	37	0.250824	0.137678
chr17	32278001	32288000	38	0.247117	0.146261
chr17	32279001	32289000	39	0.242287	0.145641
chr17	32280001	32290000	41	0.301771	0.185271
chr17	32281001	32291000	47	0.419371	0.282545
chr17	32282001	32292000	50	0.460662	0.321674
chr17	32283001	32293000	60	0.465981	0.345952
chr17	32284001	32294000	77	0.479748	0.361897
chr17	32285001	32295000	92	0.472539	0.355788
chr17	32286001	32296000	105	0.425588	0.321759
chr17	32287001	32297000	115	0.393592	0.30648
chr17	32288001	32298000	118	0.381642	0.305996
chr17	32289001	32299000	123	0.372677	0.299529
chr17	32290001	32300000	123	0.355049	0.28435
chr17	32291001	32301000	111	0.334348	0.265336
chr17	32292001	32302000	112	0.309137	0.24732
chr17	32293001	32303000	106	0.283223	0.228486
chr17	32294001	32304000	90	0.223321	0.187253
chr17	32295001	32305000	78	0.188851	0.168745
chr17	32296001	32306000	67	0.245198	0.206955
chr17	32297001	32307000	51	0.269987	0.227506
chr17	32298001	32308000	47	0.28902	0.237386
chr17	32299001	32309000	42	0.288303	0.239598
chr17	32300001	32310000	39	0.316742	0.263637
chr17	32301001	32311000	37	0.317115	0.261299
chr17	32302001	32312000	32	0.334369	0.267106
chr17	32303001	32313000	23	0.382301	0.285664
chr17	32304001	32314000	20	0.422904	0.316076
chr17	32305001	32315000	17	0.406238	0.302691
chr17	32306001	32316000	10	0.172248	0.157464
chr17	32307001	32317000	10	0.172248	0.157464
chr17	32308001	32318000	5	0.114947	0.105529
chr17	32309001	32319000	3	0.346932	0.321079
chr17	32310001	32320000	4	0.193767	0.172018
chr17	32311001	32321000	14	0.133384	0.141308
chr17	32312001	32322000	16	0.119472	0.12416
chr17	32313001	32323000	17	0.110075	0.116625
chr17	32314001	32324000	23	0.0809503	0.0897588
chr17	32315001	32325000	24	0.078232	0.087051
chr17	32316001	32326000	26	0.0793225	0.087988
chr17	32317001	32327000	28	0.0713339	0.0801094
chr17	32318001	32328000	29	0.0800051	0.0859445
chr17	32319001	32329000	32	0.0906726	0.0958528
chr17	32320001	32330000	38	0.0886405	0.088731
chr17	32321001	32331000	33	0.110598	0.0989993
chr17	32322001	32332000	33	0.110639	0.099584
chr17	32323001	32333000	35	0.123475	0.112528
chr17	32324001	32334000	32	0.146308	0.133981
chr17	32325001	32335000	35	0.151552	0.139795
chr17	32326001	32336000	39	0.145477	0.134667
chr17	32327001	32337000	40	0.151974	0.141938
chr17	32328001	32338000	43	0.145252	0.135834
chr17	32329001	32339000	43	0.136678	0.12829
chr17	32330001	32340000	37	0.15425	0.147215
chr17	32331001	32341000	38	0.140357	0.134058
chr17	32332001	32342000	41	0.148273	0.143813
chr17	32333001	32343000	43	0.144398	0.140807
chr17	32334001	32344000	45	0.141984	0.138326
chr17	32335001	32345000	44	0.137229	0.133824
chr17	32336001	32346000	42	0.132952	0.129095
chr17	32337001	32347000	42	0.128432	0.124379
chr17	32338001	32348000	38	0.130235	0.126612
chr17	32339001	32349000	36	0.12089	0.116888
chr17	32340001	32350000	36	0.103353	0.09962
chr17	32341001	32351000	34	0.0810718	0.0797235
chr17	32342001	32352000	38	0.0543184	0.0526451
chr17	32343001	32353000	36	0.0413294	0.038614
chr17	32344001	32354000	35	0.0274481	0.0261551
chr17	32345001	32355000	41	0.0144248	0.0142352
chr17	32346001	32356000	43	0.0418688	0.0522741
chr17	32347001	32357000	52	0.0528838	0.0693259
chr17	32348001	32358000	53	0.052826	0.0688784
chr17	32349001	32359000	54	0.0593294	0.0738727
chr17	32350001	32360000	53	0.0642717	0.0776428
chr17	32351001	32361000	51	0.0722787	0.0842084
chr17	32352001	32362000	43	0.088035	0.0969618
chr17	32353001	32363000	41	0.0902735	0.0980183
chr17	32354001	32364000	37	0.100275	0.105208
chr17	32355001	32365000	33	0.158621	0.135202
chr17	32356001	32366000	28	0.134011	0.106528
chr17	32357001	32367000	16	0.125362	0.0901751
chr17	32358001	32368000	16	0.141451	0.103204
chr17	32359001	32369000	18	0.158406	0.124999
chr17	32360001	32370000	20	0.164322	0.13264
chr17	32361001	32371000	21	0.174406	0.148958
chr17	32362001	32372000	21	0.177718	0.148662
chr17	32363001	32373000	21	0.181469	0.155989
chr17	32364001	32374000	22	0.182361	0.157966
chr17	32365001	32375000	17	0.196568	0.173191
chr17	32366001	32376000	16	0.188939	0.166728
chr17	32367001	32377000	16	0.188939	0.166728
chr17	32368001	32378000	17	0.184035	0.164165
chr17	32369001	32379000	16	0.189912	0.168094
chr17	32370001	32380000	13	0.195934	0.167968
chr17	32371001	32381000	17	0.193001	0.165395
chr17	32372001	32382000	18	0.197555	0.180856
chr17	32373001	32383000	19	0.197659	0.181836
chr17	32374001	32384000	19	0.197659	0.181836
chr17	32375001	32385000	25	0.197119	0.185201
chr17	32376001	32386000	34	0.202671	0.183134
chr17	32377001	32387000	34	0.202671	0.183134
chr17	32378001	32388000	32	0.203645	0.182792
chr17	32379001	32389000	28	0.203428	0.179643
chr17	32380001	32390000	27	0.204438	0.186736
chr17	32381001	32391000	20	0.208152	0.190096
chr17	32382001	32392000	18	0.207144	0.187228
chr17	32383001	32393000	16	0.208065	0.185697
chr17	32384001	32394000	15	0.208614	0.184778
chr17	32385001	32395000	9	0.217062	0.177394
chr17	32386001	32396000	8	0.199491	0.19535
chr17	32387001	32397000	18	0.194515	0.172748
chr17	32388001	32398000	23	0.197395	0.180106
chr17	32389001	32399000	23	0.197395	0.180106
chr17	32390001	32400000	23	0.197395	0.180106
chr17	32391001	32401000	23	0.197395	0.180106
chr17	32392001	32402000	23	0.197395	0.180106
chr17	32393001	32403000	37	0.193974	0.169409
chr17	32394001	32404000	65	0.150158	0.119452
chr17	32395001	32405000	65	0.150158	0.119452
chr17	32396001	32406000	67	0.152466	0.123035
chr17	32397001	32407000	64	0.152803	0.126323
chr17	32398001	32408000	68	0.164506	0.132655
chr17	32399001	32409000	76	0.169687	0.140583
chr17	32400001	32410000	82	0.17135	0.142315
chr17	32401001	32411000	86	0.171525	0.14386
chr17	32402001	32412000	90	0.172297	0.1458
chr17	32403001	32413000	82	0.160737	0.137455
chr17	32404001	32414000	55	0.192881	0.181356
chr17	32405001	32415000	57	0.192372	0.181285
chr17	32406001	32416000	51	0.186878	0.173811
chr17	32407001	32417000	47	0.179152	0.161756
chr17	32408001	32418000	49	0.145466	0.111214
chr17	32409001	32419000	45	0.140038	0.103242
chr17	32410001	32420000	43	0.147741	0.103774
chr17	32411001	32421000	46	0.136113	0.0915558
chr17	32412001	32422000	51	0.119736	0.0784162
chr17	32413001	32423000	51	0.121863	0.074337
chr17	32414001	32424000	54	0.116662	0.0678445
chr17	32415001	32425000	57	0.112463	0.0662985
chr17	32416001	32426000	54	0.107349	0.058895
chr17	32417001	32427000	52	0.108824	0.0586248
chr17	32418001	32428000	43	0.113311	0.0743395
chr17	32419001	32429000	40	0.0935891	0.0586826
chr17	32420001	32430000	40	0.0673075	0.0490277
chr17	32421001	32431000	37	0.0614863	0.0413776
chr17	32422001	32432000	32	0.0610345	0.0369527
chr17	32423001	32433000	32	0.0582075	0.0339344
chr17	32424001	32434000	35	0.0705022	0.038108
chr17	32425001	32435000	40	0.0855602	0.0497425
chr17	32426001	32436000	45	0.110315	0.0673476
chr17	32427001	32437000	52	0.095022	0.0561212
chr17	32428001	32438000	54	0.111388	0.0656493
chr17	32429001	32439000	60	0.117672	0.0685441
chr17	32430001	32440000	62	0.118498	0.0678625
chr17	32431001	32441000	61	0.151046	0.0874538
chr17	32432001	32442000	66	0.178515	0.112593
chr17	32433001	32443000	62	0.191678	0.129428
chr17	32434001	32444000	59	0.237071	0.165234
chr17	32435001	32445000	53	0.254319	0.171023
chr17	32436001	32446000	50	0.251023	0.161101
chr17	32437001	32447000	48	0.268378	0.18263
chr17	32438001	32448000	52	0.258304	0.168765
chr17	32439001	32449000	58	0.254514	0.149279
chr17	32440001	32450000	58	0.25591	0.149785
chr17	32441001	32451000	63	0.219293	0.120781
chr17	32442001	32452000	75	0.17241	0.0795035
chr17	32443001	32453000	102	0.134382	0.0560726
chr17	32444001	32454000	111	0.0703158	0.0333507
chr17	32445001	32455000	118	0.0627492	0.0291377
chr17	32446001	32456000	116	0.0648495	0.0297312
chr17	32447001	32457000	114	0.056336	0.0247056
chr17	32448001	32458000	106	0.040884	0.0209081
chr17	32449001	32459000	96	0.0329942	0.0188014
chr17	32450001	32460000	93	0.0129278	0.0133554
chr17	32451001	32461000	90	0.0166414	0.0152313
chr17	32452001	32462000	72	0.0092959	0.0135633
chr17	32453001	32463000	55	0.0209933	0.0216725
chr17	32454001	32464000	55	0.0260964	0.0269412
chr17	32455001	32465000	58	0.0265147	0.029351
chr17	32456001	32466000	62	0.0257536	0.0294571
chr17	32457001	32467000	67	0.0118116	0.0207964
chr17	32458001	32468000	82	-3.24521e-05	0.0122915
chr17	32459001	32469000	90	-0.00960394	0.004028
chr17	32460001	32470000	95	-0.010652	0.00196176
chr17	32461001	32471000	114	-0.0223713	-0.0106898
chr17	32462001	32472000	129	-0.0293543	-0.0185093
chr17	32463001	32473000	121	-0.0327023	-0.0257099
chr17	32464001	32474000	115	-0.0382066	-0.0331146
chr17	32465001	32475000	107	-0.0456023	-0.041305
chr17	32466001	32476000	110	-0.0457498	-0.0415131
chr17	32467001	32477000	114	-0.0440662	-0.0392777
chr17	32468001	32478000	106	-0.0420831	-0.0393678
chr17	32469001	32479000	98	-0.0405713	-0.0377025
chr17	32470001	32480000	96	-0.0391197	-0.0362549
chr17	32471001	32481000	73	-0.0335567	-0.0315196
chr17	32472001	32482000	65	-0.0254632	-0.024661
chr17	32473001	32483000	66	-0.0167405	-0.0179289
chr17	32474001	32484000	61	-0.00925942	-0.0128866
chr17	32475001	32485000	55	-0.00685908	-0.0104903
chr17	32476001	32486000	47	-0.00735286	-0.0121419
chr17	32477001	32487000	34	0.007016	-0.00550854
chr17	32478001	32488000	27	0.0155675	-0.00394494
chr17	32479001	32489000	24	0.0296708	0.000465249
chr17	32480001	32490000	18	0.0230447	-0.000221667
chr17	32481001	32491000	17	0.0253987	0.00132374
chr17	32482001	32492000	7	0.0583514	0.0355122
chr17	32483001	32493000	2	0.00632969	0.00814226
chr17	32489001	32499000	2	-0.0395344	-0.0386397
chr17	32490001	32500000	9	-0.0326228	-0.0313953
chr17	32491001	32501000	10	-0.032148	-0.0309052
chr17	32492001	32502000	16	-0.0270383	-0.0254523
chr17	32493001	32503000	25	-0.0197682	-0.0211791
chr17	32494001	32504000	38	-0.00829384	-0.0140414
chr17	32495001	32505000	41	-0.00945018	-0.0150907
chr17	32496001	32506000	48	-0.0122332	-0.0170707
chr17	32497001	32507000	55	-0.0137005	-0.0185359
chr17	32498001	32508000	60	-0.0132344	-0.0176359
chr17	32499001	32509000	64	-0.0121661	-0.0165787
chr17	32500001	32510000	64	-0.012284	-0.0167387
chr17	32501001	32511000	67	-0.0119571	-0.0162084
chr17	32502001	32512000	67	-0.0113431	-0.0159079
chr17	32503001	32513000	59	-0.00397599	-0.0128645
chr17	32504001	32514000	47	-0.0104561	-0.0166256
chr17	32505001	32515000	51	-0.0133896	-0.0185268
chr17	32506001	32516000	54	-0.0115752	-0.0173176
chr17	32507001	32517000	51	-0.0101061	-0.0158612
chr17	32508001	32518000	48	-0.0121151	-0.0176735
chr17	32509001	32519000	46	-0.0133081	-0.0190207
chr17	32510001	32520000	42	-0.011347	-0.0176607
chr17	32511001	32521000	40	-0.010024	-0.016666
chr17	32512001	32522000	43	-0.00633186	-0.0123119
chr17	32513001	32523000	46	-0.0185138	-0.0180461
chr17	32514001	32524000	48	-0.0189139	-0.0185504
chr17	32515001	32525000	49	-0.0157439	-0.016464
chr17	32516001	32526000	48	-0.015426	-0.0168052
chr17	32517001	32527000	49	-0.00533361	-0.0111579
chr17	32518001	32528000	52	-0.00518034	-0.0119723
chr17	32519001	32529000	53	-0.0060117	-0.012629
chr17	32520001	32530000	58	-0.00800673	-0.0139154
chr17	32521001	32531000	65	-0.0101308	-0.0157229
chr17	32522001	32532000	65	-0.0147344	-0.0207357
chr17	32523001	32533000	66	-0.0109888	-0.0192551
chr17	32524001	32534000	66	-0.0109419	-0.0191443
chr17	32525001	32535000	71	-0.00296263	-0.0106487
chr17	32526001	32536000	63	-0.000992519	-0.0093917
chr17	32527001	32537000	62	-0.00937735	-0.0140756
chr17	32528001	32538000	60	-0.00863355	-0.0130043
chr17	32529001	32539000	56	-0.00678077	-0.0117147
chr17	32530001	32540000	51	-0.00592698	-0.0105683
chr17	32531001	32541000	46	-0.00499025	-0.00976898
chr17	32532001	32542000	40	0.0554224	0.0162013
chr17	32533001	32543000	37	0.115305	0.0430264
chr17	32534001	32544000	37	0.119024	0.043619
chr17	32535001	32545000	29	0.18508	0.0582886
chr17	32536001	32546000	37	0.193768	0.0844338
chr17	32537001	32547000	35	0.238701	0.117822
chr17	32538001	32548000	35	0.255391	0.12922
chr17	32539001	32549000	38	0.282318	0.152816
chr17	32540001	32550000	39	0.304262	0.160692
chr17	32541001	32551000	42	0.316923	0.169079
chr17	32542001	32552000	43	0.321924	0.17294
chr17	32543001	32553000	45	0.309799	0.171632
chr17	32544001	32554000	49	0.313912	0.189362
chr17	32545001	32555000	59	0.293613	0.175517
chr17	32546001	32556000	52	0.311445	0.181895
chr17	32547001	32557000	55	0.287519	0.160138
chr17	32548001	32558000	56	0.280069	0.152279
chr17	32549001	32559000	55	0.256876	0.139314
chr17	32550001	32560000	58	0.233254	0.135314
chr17	32551001	32561000	53	0.223491	0.135924
chr17	32552001	32562000	52	0.202128	0.117008
chr17	32553001	32563000	52	0.182288	0.10352
chr17	32554001	32564000	49	0.156154	0.0898466
chr17	32555001	32565000	38	0.112026	0.0746185
chr17	32556001	32566000	40	0.0854571	0.0570572
chr17	32557001	32567000	37	0.0947697	0.0683555
chr17	32558001	32568000	44	0.0954167	0.075512
chr17	32559001	32569000	46	0.0817706	0.065364
chr17	32560001	32570000	41	0.0762015	0.0615535
chr17	32561001	32571000	46	0.0600713	0.0512751
chr17	32562001	32572000	49	0.0589786	0.0525704
chr17	32563001	32573000	51	0.0455079	0.0400527
chr17	32564001	32574000	51	0.0354383	0.0315596
chr17	32565001	32575000	49	0.0409233	0.0375889
chr17	32566001	32576000	46	0.0454192	0.0423186
chr17	32567001	32577000	46	0.0375186	0.0341197
chr17	32568001	32578000	38	0.0263439	0.0242834
chr17	32569001	32579000	36	0.0331495	0.0303549
chr17	32570001	32580000	35	0.0342314	0.0312761
chr17	32571001	32581000	30	0.0479075	0.0434442
chr17	32572001	32582000	25	0.0453246	0.0418555
chr17	32573001	32583000	21	0.0593904	0.0577489
chr17	32574001	32584000	18	0.0651073	0.0611308
chr17	32575001	32585000	17	0.0629801	0.0588812
chr17	32576001	32586000	18	0.0616418	0.0578554
chr17	32577001	32587000	19	0.0626855	0.0590512
chr17	32578001	32588000	18	0.0664202	0.0574661
chr17	32579001	32589000	18	0.0611028	0.0435199
chr17	32580001	32590000	18	0.0595422	0.0423332
chr17	32581001	32591000	18	0.0566361	0.0401022
chr17	32582001	32592000	19	0.0579747	0.0410122
chr17	32583001	32593000	20	0.0548237	0.0334284
chr17	32584001	32594000	19	0.0582202	0.0366804
chr17	32585001	32595000	24	0.0548843	0.0391192
chr17	32586001	32596000	24	0.0554508	0.0368098
chr17	32587001	32597000	23	0.0538869	0.0331357
chr17	32588001	32598000	21	0.0469112	0.0307418
chr17	32589001	32599000	20	0.0575149	0.0434188
chr17	32590001	32600000	21	0.0572789	0.0407585
chr17	32591001	32601000	19	0.0582755	0.0396703
chr17	32592001	32602000	19	0.0541931	0.0382684
chr17	32593001	32603000	17	0.0651195	0.0510594
chr17	32594001	32604000	18	0.0642781	0.0483472
chr17	32595001	32605000	14	0.0708727	0.0492923
chr17	32596001	32606000	13	0.0718068	0.0542386
chr17	32597001	32607000	13	0.0690105	0.0517251
chr17	32598001	32608000	14	0.0683898	0.0524431
chr17	32599001	32609000	14	0.0531671	0.0399928
chr17	32600001	32610000	15	0.0516453	0.0365508
chr17	32601001	32611000	16	0.0524383	0.0381274
chr17	32602001	32612000	22	0.0565568	0.0425882
chr17	32603001	32613000	23	0.0493961	0.0371755
chr17	32604001	32614000	22	0.0498361	0.0387634
chr17	32605001	32615000	22	0.0489206	0.0352732
chr17	32606001	32616000	24	0.0439181	0.0300396
chr17	32607001	32617000	24	0.0455567	0.032995
chr17	32608001	32618000	27	0.0476275	0.0354984
chr17	32609001	32619000	26	0.0506141	0.0376525
chr17	32610001	32620000	25	0.0499585	0.0391745
chr17	32611001	32621000	27	0.0526748	0.0426553
chr17	32612001	32622000	23	0.0558966	0.0455212
chr17	32613001	32623000	22	0.0590037	0.0482215
chr17	32614001	32624000	27	0.0702236	0.0605258
chr17	32615001	32625000	30	0.0735166	0.0667031
chr17	32616001	32626000	32	0.088161	0.0832278
chr17	32617001	32627000	36	0.121016	0.101703
chr17	32618001	32628000	32	0.129056	0.10728
chr17	32619001	32629000	31	0.131632	0.108748
chr17	32620001	32630000	29	0.136977	0.11567
chr17	32621001	32631000	26	0.143967	0.120013
chr17	32622001	32632000	22	0.153407	0.130034
chr17	32623001	32633000	21	0.156733	0.132142
chr17	32624001	32634000	22	0.223803	0.156696
chr17	32625001	32635000	21	0.275076	0.184319
chr17	32626001	32636000	17	0.315408	0.186628
chr17	32627001	32637000	19	0.255951	0.0987973
chr17	32628001	32638000	24	0.220654	0.0770816
chr17	32629001	32639000	28	0.243486	0.0925981
chr17	32630001	32640000	33	0.230246	0.0858546
chr17	32631001	32641000	36	0.218193	0.0784339
chr17	32632001	32642000	43	0.221925	0.0810159
chr17	32633001	32643000	47	0.21314	0.0737579
chr17	32634001	32644000	47	0.199573	0.0733555
chr17	32635001	32645000	47	0.165129	0.0541512
chr17	32636001	32646000	51	0.170585	0.0583424
chr17	32637001	32647000	50	0.215186	0.0957403
chr17	32638001	32648000	56	0.244972	0.130956
chr17	32639001	32649000	57	0.239431	0.128365
chr17	32640001	32650000	55	0.23987	0.131938
chr17	32641001	32651000	59	0.233079	0.135586
chr17	32642001	32652000	54	0.241599	0.149262
chr17	32643001	32653000	50	0.248279	0.161544
chr17	32644001	32654000	48	0.220384	0.140835
chr17	32645001	32655000	47	0.219061	0.144152
chr17	32646001	32656000	48	0.206208	0.135386
chr17	32647001	32657000	45	0.17599	0.11081
chr17	32648001	32658000	38	0.14122	0.0817893
chr17	32649001	32659000	36	0.109432	0.0642914
chr17	32650001	32660000	40	0.110181	0.0672494
chr17	32651001	32661000	43	0.113235	0.0772331
chr17	32652001	32662000	54	0.102014	0.0794731
chr17	32653001	32663000	69	0.113498	0.0908058
chr17	32654001	32664000	68	0.127027	0.101923
chr17	32655001	32665000	72	0.128329	0.104915
chr17	32656001	32666000	68	0.136102	0.113727
chr17	32657001	32667000	66	0.142877	0.121549
chr17	32658001	32668000	64	0.150456	0.126301
chr17	32659001	32669000	63	0.153461	0.129364
chr17	32660001	32670000	66	0.207922	0.158064
chr17	32661001	32671000	58	0.226354	0.164348
chr17	32662001	32672000	51	0.263437	0.175648
chr17	32663001	32673000	39	0.291876	0.183969
chr17	32664001	32674000	41	0.264436	0.162442
chr17	32665001	32675000	37	0.277546	0.164346
chr17	32666001	32676000	42	0.261071	0.158678
chr17	32667001	32677000	45	0.23223	0.14208
chr17	32668001	32678000	47	0.197164	0.121457
chr17	32669001	32679000	50	0.187351	0.119806
chr17	32670001	32680000	47	0.0870883	0.0643644
chr17	32671001	32681000	53	0.0600299	0.0481468
chr17	32672001	32682000	53	0.0186475	0.0233102
chr17	32673001	32683000	54	0.0107337	0.0214897
chr17	32674001	32684000	55	0.0194684	0.033161
chr17	32675001	32685000	55	0.0210226	0.0365804
chr17	32676001	32686000	54	6.50322e-05	0.0185104
chr17	32677001	32687000	50	-0.00401438	0.0166645
chr17	32678001	32688000	52	-0.00806413	0.0126956
chr17	32679001	32689000	52	-0.00301071	0.00821932
chr17	32680001	32690000	47	-0.000550819	0.0113996
chr17	32681001	32691000	46	0.00668722	0.0126231
chr17	32682001	32692000	40	0.0124071	0.0195003
chr17	32683001	32693000	36	0.015778	0.01845
chr17	32684001	32694000	30	0.00625502	-0.00197798
chr17	32685001	32695000	27	0.0052937	-0.00891438
chr17	32686001	32696000	21	0.0121588	-0.00553161
chr17	32687001	32697000	20	0.014907	-0.00454236
chr17	32688001	32698000	16	0.0278158	-0.000724214
chr17	32689001	32699000	18	0.00817854	-0.00230445
chr17	32690001	32700000	34	-0.0225893	-0.0242734
chr17	32691001	32701000	35	-0.0347549	-0.0205876
chr17	32692001	32702000	38	-0.03365	-0.0165819
chr17	32693001	32703000	42	0.0555972	0.0213399
chr17	32694001	32704000	54	0.1565	0.0805786
chr17	32695001	32705000	61	0.156037	0.0854931
chr17	32696001	32706000	69	0.173846	0.0983342
chr17	32697001	32707000	75	0.176804	0.102483
chr17	32698001	32708000	80	0.1872	0.113311
chr17	32699001	32709000	77	0.204972	0.127434
chr17	32700001	32710000	61	0.274751	0.180299
chr17	32701001	32711000	55	0.301405	0.207719
chr17	32702001	32712000	54	0.300123	0.212062
chr17	32703001	32713000	50	0.275639	0.198499
chr17	32704001	32714000	40	0.221943	0.162183
chr17	32705001	32715000	45	0.214397	0.128644
chr17	32706001	32716000	41	0.203034	0.125257
chr17	32707001	32717000	40	0.195471	0.111552
chr17	32708001	32718000	36	0.177885	0.0961858
chr17	32709001	32719000	37	0.155921	0.0765327
chr17	32710001	32720000	41	0.134628	0.0649814
chr17	32711001	32721000	45	0.115388	0.0573267
chr17	32712001	32722000	47	0.105888	0.04967
chr17	32713001	32723000	55	0.104229	0.0522604
chr17	32714001	32724000	58	0.100569	0.0522922
chr17	32715001	32725000	50	0.100501	0.063366
chr17	32716001	32726000	48	0.0742712	0.0498967
chr17	32717001	32727000	53	0.0690386	0.0493238
chr17	32718001	32728000	60	0.0736357	0.0536814
chr17	32719001	32729000	69	0.0768534	0.056857
chr17	32720001	32730000	70	0.0812412	0.0618125
chr17	32721001	32731000	71	0.0855453	0.0638202
chr17	32722001	32732000	67	0.0900251	0.06954
chr17	32723001	32733000	59	0.0889084	0.0698195
chr17	32724001	32734000	54	0.0919943	0.0730252
chr17	32725001	32735000	50	0.0932554	0.0728504
chr17	32726001	32736000	48	0.0938416	0.0729013
chr17	32727001	32737000	38	0.101272	0.0803267
chr17	32728001	32738000	38	0.104787	0.0804689
chr17	32729001	32739000	25	0.116149	0.0956626
chr17	32730001	32740000	26	0.105454	0.085648
chr17	32731001	32741000	25	0.0744722	0.0689894
chr17	32732001	32742000	28	0.0753621	0.0694061
chr17	32733001	32743000	32	0.069534	0.0640458
chr17	32734001	32744000	37	0.0594721	0.0549422
chr17	32735001	32745000	53	0.0523938	0.0533166
chr17	32736001	32746000	64	0.0428684	0.0458697
chr17	32737001	32747000	82	0.0278176	0.0338081
chr17	32738001	32748000	76	0.0140346	0.0228251
chr17	32739001	32749000	87	0.00861258	0.0172896
chr17	32740001	32750000	88	0.0210499	0.0257745
chr17	32741001	32751000	83	0.021395	0.025933
chr17	32742001	32752000	82	0.0214284	0.026751
chr17	32743001	32753000	79	0.0207801	0.0259959
chr17	32744001	32754000	75	0.0433575	0.0375635
chr17	32745001	32755000	63	0.0724685	0.05989
chr17	32746001	32756000	54	0.102366	0.0840937
chr17	32747001	32757000	39	0.221127	0.147875
chr17	32748001	32758000	36	0.25357	0.166146
chr17	32749001	32759000	24	0.383194	0.251703
chr17	32750001	32760000	17	0.472214	0.307977
chr17	32751001	32761000	18	0.511831	0.327875
chr17	32752001	32762000	16	0.537126	0.352624
chr17	32753001	32763000	16	0.540354	0.355769
chr17	32754001	32764000	16	0.496166	0.313394
chr17	32755001	32765000	14	0.51726	0.274647
chr17	32756001	32766000	14	0.51399	0.262051
chr17	32757001	32767000	11	0.477912	0.236912
chr17	32758001	32768000	10	0.495083	0.251513
chr17	32759001	32769000	11	0.491191	0.23527
chr17	32760001	32770000	9	0.539963	0.241605
chr17	32761001	32771000	8	0.455581	0.228698
chr17	32762001	32772000	8	0.455581	0.228698
chr17	32763001	32773000	7	0.47781	0.259009
chr17	32764001	32774000	6	0.494772	0.290683
chr17	32765001	32775000	4	0.507525	0.291152
chr17	32766001	32776000	2	0.365873	0.23154
chr17	32767001	32777000	3	0.311701	0.177349
chr17	32768001	32778000	3	0.311701	0.177349
chr17	32769001	32779000	2	0.327697	0.229603
chr17	32770001	32780000	5	0.18157	0.110255
chr17	32771001	32781000	9	0.127434	0.0896766
chr17	32772001	32782000	12	0.131981	0.108951
chr17	32773001	32783000	18	0.0702521	0.0674268
chr17	32774001	32784000	18	0.0702521	0.0674268
chr17	32775001	32785000	21	0.0652479	0.0675992
chr17	32776001	32786000	31	0.0586595	0.0477452
chr17	32777001	32787000	38	0.0970985	0.0801571
chr17	32778001	32788000	41	0.0948185	0.0819202
chr17	32779001	32789000	50	0.0818276	0.0598042
chr17	32780001	32790000	52	0.0772754	0.0522636
chr17	32781001	32791000	52	0.0649386	0.044119
chr17	32782001	32792000	55	0.060795	0.0330606
chr17	32783001	32793000	52	0.0720696	0.0342148
chr17	32784001	32794000	55	0.069156	0.0344343
chr17	32785001	32795000	57	0.0677508	0.033533
chr17	32786001	32796000	52	0.0699274	0.0393524
chr17	32787001	32797000	53	0.00296621	0.00551713
chr17	32788001	32798000	57	-0.00288216	-0.0048519
chr17	32789001	32799000	49	0.00268161	0.00104111
chr17	32790001	32800000	48	0.00550853	0.00532929
chr17	32791001	32801000	51	-0.00117077	0.00164304
chr17	32792001	32802000	52	-0.0061359	0.0125007
chr17	32793001	32803000	54	0.0184794	0.0228793
chr17	32794001	32804000	56	0.0609868	0.0376719
chr17	32795001	32805000	56	0.0543096	0.0331444
chr17	32796001	32806000	59	0.0497471	0.0315287
chr17	32797001	32807000	53	0.0625094	0.0417974
chr17	32798001	32808000	48	0.0649688	0.0504136
chr17	32799001	32809000	48	0.0882155	0.0632112
chr17	32800001	32810000	45	0.0944926	0.0710403
chr17	32801001	32811000	40	0.100831	0.0752013
chr17	32802001	32812000	36	0.0925215	0.0653797
chr17	32803001	32813000	33	0.0812114	0.0549176
chr17	32804001	32814000	31	0.0522625	0.0370533
chr17	32805001	32815000	29	0.0710101	0.0560127
chr17	32806001	32816000	27	0.102562	0.101855
chr17	32807001	32817000	29	0.100748	0.10837
chr17	32808001	32818000	33	0.106331	0.112485
chr17	32809001	32819000	37	0.0638686	0.0815776
chr17	32810001	32820000	44	0.0469557	0.0658185
chr17	32811001	32821000	43	0.0492083	0.0681443
chr17	32812001	32822000	42	0.0594836	0.0788267
chr17	32813001	32823000	42	0.0611166	0.0802674
chr17	32814001	32824000	41	0.0629792	0.0816664
chr17	32815001	32825000	39	0.0537345	0.0733429
chr17	32816001	32826000	34	0.0534639	0.0560072
chr17	32817001	32827000	30	0.0577069	0.0499618
chr17	32818001	32828000	25	0.0846618	0.065032
chr17	32819001	32829000	21	0.119809	0.102043
chr17	32820001	32830000	16	0.198259	0.186044
chr17	32821001	32831000	16	0.240965	0.229104
chr17	32822001	32832000	15	0.238473	0.233845
chr17	32823001	32833000	17	0.361943	0.337237
chr17	32824001	32834000	20	0.424527	0.377425
chr17	32825001	32835000	22	0.398828	0.348714
chr17	32826001	32836000	29	0.450423	0.396926
chr17	32827001	32837000	31	0.477733	0.420297
chr17	32828001	32838000	34	0.47855	0.413351
chr17	32829001	32839000	36	0.476823	0.412337
chr17	32830001	32840000	34	0.489716	0.419834
chr17	32831001	32841000	33	0.502227	0.414472
chr17	32832001	32842000	44	0.466845	0.376072
chr17	32833001	32843000	42	0.449475	0.351231
chr17	32834001	32844000	40	0.426087	0.319225
chr17	32835001	32845000	43	0.436771	0.313268
chr17	32836001	32846000	39	0.338044	0.246894
chr17	32837001	32847000	37	0.284545	0.217463
chr17	32838001	32848000	38	0.212406	0.175234
chr17	32839001	32849000	39	0.18281	0.154465
chr17	32840001	32850000	44	0.145414	0.137639
chr17	32841001	32851000	51	0.178012	0.141374
chr17	32842001	32852000	49	0.269474	0.156645
chr17	32843001	32853000	52	0.294252	0.166902
chr17	32844001	32854000	56	0.319526	0.184572
chr17	32845001	32855000	55	0.349731	0.204406
chr17	32846001	32856000	57	0.367529	0.209204
chr17	32847001	32857000	59	0.360045	0.203606
chr17	32848001	32858000	64	0.35488	0.211598
chr17	32849001	32859000	65	0.348322	0.205289
chr17	32850001	32860000	63	0.394999	0.22457
chr17	32851001	32861000	59	0.419808	0.248436
chr17	32852001	32862000	57	0.428758	0.260578
chr17	32853001	32863000	54	0.418598	0.260532
chr17	32854001	32864000	51	0.385043	0.246646
chr17	32855001	32865000	55	0.355333	0.24013
chr17	32856001	32866000	52	0.356395	0.251057
chr17	32857001	32867000	51	0.357974	0.25207
chr17	32858001	32868000	50	0.357102	0.278624
chr17	32859001	32869000	47	0.358437	0.295036
chr17	32860001	32870000	47	0.33771	0.284137
chr17	32861001	32871000	49	0.308301	0.259289
chr17	32862001	32872000	46	0.250478	0.226892
chr17	32863001	32873000	49	0.246691	0.222515
chr17	32864001	32874000	48	0.265608	0.246697
chr17	32865001	32875000	43	0.281983	0.268973
chr17	32866001	32876000	49	0.264595	0.251823
chr17	32867001	32877000	52	0.272587	0.252245
chr17	32868001	32878000	47	0.257735	0.220241
chr17	32869001	32879000	52	0.242623	0.19664
chr17	32870001	32880000	51	0.239107	0.194444
chr17	32871001	32881000	45	0.243933	0.19809
chr17	32872001	32882000	42	0.238849	0.178045
chr17	32873001	32883000	41	0.238451	0.165631
chr17	32874001	32884000	38	0.225324	0.146058
chr17	32875001	32885000	35	0.177885	0.0999163
chr17	32876001	32886000	27	0.147009	0.0659135
chr17	32877001	32887000	23	0.0879143	0.040989
chr17	32878001	32888000	19	0.082251	0.0432086
chr17	32879001	32889000	13	0.157726	0.0917683
chr17	32880001	32890000	12	0.129853	0.0652453
chr17	32881001	32891000	12	0.129853	0.0652453
chr17	32882001	32892000	11	0.126553	0.0722505
chr17	32883001	32893000	11	0.189371	0.161477
chr17	32884001	32894000	12	0.186364	0.161556
chr17	32885001	32895000	17	0.155384	0.129027
chr17	32886001	32896000	20	0.155723	0.126981
chr17	32887001	32897000	22	0.172835	0.142151
chr17	32888001	32898000	24	0.170259	0.129316
chr17	32889001	32899000	33	0.184868	0.135601
chr17	32890001	32900000	36	0.216874	0.158648
chr17	32891001	32901000	39	0.22619	0.168957
chr17	32892001	32902000	45	0.234138	0.176897
chr17	32893001	32903000	42	0.219596	0.155498
chr17	32894001	32904000	44	0.21874	0.155935
chr17	32895001	32905000	40	0.223429	0.168296
chr17	32896001	32906000	42	0.206714	0.162671
chr17	32897001	32907000	44	0.210927	0.171763
chr17	32898001	32908000	44	0.20778	0.176982
chr17	32899001	32909000	34	0.200273	0.172962
chr17	32900001	32910000	29	0.185402	0.162424
chr17	32901001	32911000	31	0.172688	0.155611
chr17	32902001	32912000	27	0.153871	0.144152
chr17	32903001	32913000	30	0.175706	0.17069
chr17	32904001	32914000	28	0.171087	0.168591
chr17	32905001	32915000	31	0.187098	0.185543
chr17	32906001	32916000	25	0.22361	0.214101
chr17	32907001	32917000	21	0.204173	0.197444
chr17	32908001	32918000	20	0.224302	0.213821
chr17	32909001	32919000	22	0.217166	0.210826
chr17	32910001	32920000	22	0.217166	0.210826
chr17	32911001	32921000	20	0.213189	0.200274
chr17	32912001	32922000	19	0.224071	0.212031
chr17	32913001	32923000	21	0.162915	0.143133
chr17	32914001	32924000	21	0.186961	0.156158
chr17	32915001	32925000	22	0.179972	0.142076
chr17	32916001	32926000	26	0.180047	0.137395
chr17	32917001	32927000	27	0.205074	0.157617
chr17	32918001	32928000	30	0.197482	0.151395
chr17	32919001	32929000	35	0.220014	0.169521
chr17	32920001	32930000	40	0.220507	0.166583
chr17	32921001	32931000	41	0.20257	0.153349
chr17	32922001	32932000	39	0.200203	0.149441
chr17	32923001	32933000	33	0.216749	0.171836
chr17	32924001	32934000	32	0.208802	0.165768
chr17	32925001	32935000	26	0.212746	0.165895
chr17	32926001	32936000	22	0.218626	0.175758
chr17	32927001	32937000	27	0.172342	0.14396
chr17	32928001	32938000	27	0.157166	0.140835
chr17	32929001	32939000	25	0.174013	0.145782
chr17	32930001	32940000	29	0.130332	0.111247
chr17	32931001	32941000	31	0.19884	0.161799
chr17	32932001	32942000	33	0.211156	0.173358
chr17	32933001	32943000	33	0.211156	0.173358
chr17	32934001	32944000	36	0.220789	0.176888
chr17	32935001	32945000	40	0.213852	0.15513
chr17	32936001	32946000	49	0.20233	0.125881
chr17	32937001	32947000	46	0.212868	0.122873
chr17	32938001	32948000	48	0.218061	0.113106
chr17	32939001	32949000	47	0.186751	0.0801201
chr17	32940001	32950000	41	0.227443	0.0860901
chr17	32941001	32951000	38	0.155234	0.0434049
chr17	32942001	32952000	40	0.103532	0.0198826
chr17	32943001	32953000	45	0.0926232	0.0135343
chr17	32944001	32954000	52	0.178698	0.0422094
chr17	32945001	32955000	53	0.191618	0.0614307
chr17	32946001	32956000	52	0.204706	0.0844018
chr17	32947001	32957000	57	0.220271	0.106941
chr17	32948001	32958000	55	0.224682	0.112826
chr17	32949001	32959000	68	0.229603	0.13561
chr17	32950001	32960000	75	0.228469	0.147281
chr17	32951001	32961000	77	0.252897	0.173082
chr17	32952001	32962000	91	0.238869	0.149151
chr17	32953001	32963000	97	0.236213	0.142939
chr17	32954001	32964000	97	0.21068	0.116342
chr17	32955001	32965000	101	0.203572	0.102846
chr17	32956001	32966000	102	0.201153	0.0940406
chr17	32957001	32967000	106	0.177554	0.0672179
chr17	32958001	32968000	119	0.163009	0.0528525
chr17	32959001	32969000	113	0.124141	0.0253572
chr17	32960001	32970000	112	0.0996612	0.0172571
chr17	32961001	32971000	115	0.0431062	0.00272891
chr17	32962001	32972000	108	0.027501	-0.00108295
chr17	32963001	32973000	101	0.0185687	-0.0034903
chr17	32964001	32974000	111	0.00953381	-0.00329091
chr17	32965001	32975000	109	0.00240139	-0.00535819
chr17	32966001	32976000	105	0.000473243	-0.00620903
chr17	32967001	32977000	107	0.0355848	0.0258271
chr17	32968001	32978000	98	0.0481369	0.0471765
chr17	32969001	32979000	100	0.079876	0.0832869
chr17	32970001	32980000	97	0.0927581	0.0931683
chr17	32971001	32981000	90	0.0930735	0.0934358
chr17	32972001	32982000	87	0.12696	0.123533
chr17	32973001	32983000	89	0.139648	0.134532
chr17	32974001	32984000	75	0.239795	0.200663
chr17	32975001	32985000	74	0.300507	0.248544
chr17	32976001	32986000	75	0.311007	0.26385
chr17	32977001	32987000	67	0.335918	0.286238
chr17	32978001	32988000	69	0.347597	0.301166
chr17	32979001	32989000	71	0.352762	0.31338
chr17	32980001	32990000	72	0.353945	0.31707
chr17	32981001	32991000	80	0.349624	0.310283
chr17	32982001	32992000	74	0.358582	0.313965
chr17	32983001	32993000	68	0.368201	0.325543
chr17	32984001	32994000	66	0.339102	0.303789
chr17	32985001	32995000	69	0.295426	0.267351
chr17	32986001	32996000	70	0.279881	0.251186
chr17	32987001	32997000	70	0.254539	0.232972
chr17	32988001	32998000	70	0.227981	0.21165
chr17	32989001	32999000	60	0.193622	0.180869
chr17	32990001	33000000	56	0.167307	0.156367
chr17	32991001	33001000	57	0.143572	0.143961
chr17	32992001	33002000	63	0.145115	0.14344
chr17	32993001	33003000	66	0.142773	0.140402
chr17	32994001	33004000	62	0.142359	0.139301
chr17	32995001	33005000	58	0.141129	0.135356
chr17	32996001	33006000	62	0.151863	0.147159
chr17	32997001	33007000	60	0.1474	0.141579
chr17	32998001	33008000	58	0.149643	0.140786
chr17	32999001	33009000	57	0.149691	0.140676
chr17	33000001	33010000	60	0.153134	0.141788
chr17	33001001	33011000	56	0.156019	0.141541
chr17	33002001	33012000	53	0.175911	0.154887
chr17	33003001	33013000	69	0.163664	0.117579
chr17	33004001	33014000	79	0.161108	0.11668
chr17	33005001	33015000	82	0.162937	0.114953
chr17	33006001	33016000	82	0.158613	0.108866
chr17	33007001	33017000	90	0.145283	0.10471
chr17	33008001	33018000	84	0.138726	0.0973563
chr17	33009001	33019000	82	0.133376	0.0927832
chr17	33010001	33020000	79	0.124684	0.0884334
chr17	33011001	33021000	75	0.118057	0.0824454
chr17	33012001	33022000	76	0.0866689	0.0679828
chr17	33013001	33023000	58	0.0918188	0.0862145
chr17	33014001	33024000	51	0.0841249	0.0781824
chr17	33015001	33025000	45	0.070134	0.0673955
chr17	33016001	33026000	41	0.0388482	0.0330594
chr17	33017001	33027000	35	0.0337749	0.0291881
chr17	33018001	33028000	46	0.0794324	0.0596106
chr17	33019001	33029000	45	0.0798806	0.0594303
chr17	33020001	33030000	44	0.0829549	0.0617468
chr17	33021001	33031000	43	0.0838987	0.0643283
chr17	33022001	33032000	47	0.0740966	0.0561138
chr17	33023001	33033000	59	0.119082	0.0902874
chr17	33024001	33034000	63	0.115631	0.0875505
chr17	33025001	33035000	66	0.111958	0.0846232
chr17	33026001	33036000	63	0.11867	0.0905798
chr17	33027001	33037000	56	0.121082	0.0914402
chr17	33028001	33038000	50	0.0913359	0.0672771
chr17	33029001	33039000	53	0.0891708	0.0667371
chr17	33030001	33040000	54	0.0912528	0.0687538
chr17	33031001	33041000	60	0.0914045	0.0686375
chr17	33032001	33042000	52	0.099357	0.0727769
chr17	33033001	33043000	43	0.0390428	0.0326516
chr17	33034001	33044000	37	0.0422345	0.0379547
chr17	33035001	33045000	33	0.0477717	0.0404166
chr17	33036001	33046000	33	0.0504684	0.0411526
chr17	33037001	33047000	35	0.0490114	0.0392971
chr17	33038001	33048000	34	0.0658583	0.0499002
chr17	33039001	33049000	32	0.0717872	0.0514428
chr17	33040001	33050000	35	0.0514619	0.0370699
chr17	33041001	33051000	30	0.0407196	0.0333562
chr17	33042001	33052000	29	0.0400173	0.032238
chr17	33043001	33053000	31	0.0479774	0.0306585
chr17	33044001	33054000	34	0.039658	0.0233448
chr17	33045001	33055000	38	0.0422548	0.0292575
chr17	33046001	33056000	39	0.0629299	0.044833
chr17	33047001	33057000	43	0.0653434	0.0500908
chr17	33048001	33058000	39	0.0590022	0.047503
chr17	33049001	33059000	38	0.060267	0.0479667
chr17	33050001	33060000	32	0.0778398	0.0602083
chr17	33051001	33061000	31	0.0738446	0.0571724
chr17	33052001	33062000	36	0.0546379	0.0466953
chr17	33053001	33063000	32	0.0434168	0.0427454
chr17	33054001	33064000	29	0.0472978	0.0464601
chr17	33055001	33065000	29	0.0544806	0.0500734
chr17	33056001	33066000	30	0.0716485	0.0546287
chr17	33057001	33067000	26	0.0724674	0.0538681
chr17	33058001	33068000	25	0.106504	0.0792772
chr17	33059001	33069000	27	0.136086	0.0996211
chr17	33060001	33070000	29	0.134976	0.100192
chr17	33061001	33071000	29	0.138525	0.102578
chr17	33062001	33072000	25	0.172345	0.127565
chr17	33063001	33073000	24	0.18498	0.134206
chr17	33064001	33074000	24	0.185929	0.132323
chr17	33065001	33075000	22	0.199649	0.128605
chr17	33066001	33076000	19	0.168359	0.113325
chr17	33067001	33077000	20	0.144893	0.0930088
chr17	33068001	33078000	24	0.0927795	0.0500266
chr17	33069001	33079000	26	0.0248934	0.013997
chr17	33070001	33080000	25	0.0156788	0.00544999
chr17	33071001	33081000	28	0.0232207	0.015922
chr17	33072001	33082000	26	0.0205278	0.0130626
chr17	33073001	33083000	26	0.0281548	0.0260036
chr17	33074001	33084000	27	0.0225249	0.0180711
chr17	33075001	33085000	29	0.0408346	0.0392282
chr17	33076001	33086000	26	0.0320749	0.0378024
chr17	33077001	33087000	24	0.0439016	0.0442856
chr17	33078001	33088000	22	0.0451019	0.0551645
chr17	33079001	33089000	20	0.0606707	0.0800353
chr17	33080001	33090000	23	0.0928993	0.100582
chr17	33081001	33091000	22	0.0908729	0.0951628
chr17	33082001	33092000	25	0.0947951	0.0929557
chr17	33083001	33093000	26	0.0889805	0.083013
chr17	33084001	33094000	32	0.101856	0.0837854
chr17	33085001	33095000	31	0.0928366	0.0725654
chr17	33086001	33096000	35	0.0812875	0.0603836
chr17	33087001	33097000	37	0.07688	0.0557141
chr17	33088001	33098000	41	0.104531	0.0681628
chr17	33089001	33099000	40	0.119549	0.0753122
chr17	33090001	33100000	36	0.108436	0.0642131
chr17	33091001	33101000	37	0.0977604	0.0583508
chr17	33092001	33102000	37	0.0926595	0.0548511
chr17	33093001	33103000	37	0.0937974	0.0566371
chr17	33094001	33104000	31	0.0809506	0.0547819
chr17	33095001	33105000	31	0.0693485	0.0453964
chr17	33096001	33106000	32	0.0659559	0.0490899
chr17	33097001	33107000	31	0.0672213	0.0553574
chr17	33098001	33108000	30	0.0346212	0.0319461
chr17	33099001	33109000	32	0.0158193	0.0152023
chr17	33100001	33110000	33	0.0149689	0.0145153
chr17	33101001	33111000	31	0.0114658	0.0144698
chr17	33102001	33112000	30	0.00540545	0.011343
chr17	33103001	33113000	31	0.00269554	0.00497892
chr17	33104001	33114000	34	0.000105855	0.00238457
chr17	33105001	33115000	34	-0.00189517	0.000859426
chr17	33106001	33116000	35	-0.00672369	-0.00249167
chr17	33107001	33117000	38	-0.00942595	-0.00630893
chr17	33108001	33118000	38	-0.0131016	-0.010027
chr17	33109001	33119000	35	-0.013953	-0.0131279
chr17	33110001	33120000	35	-0.00884061	-0.00836637
chr17	33111001	33121000	34	0.0106282	0.00648291
chr17	33112001	33122000	34	0.0155995	0.0113273
chr17	33113001	33123000	31	0.0155418	0.0104253
chr17	33114001	33124000	29	0.0311514	0.0287246
chr17	33115001	33125000	26	0.0381243	0.033053
chr17	33116001	33126000	21	0.0550064	0.0435482
chr17	33117001	33127000	25	0.0519851	0.0415645
chr17	33118001	33128000	22	0.119496	0.0826696
chr17	33119001	33129000	25	0.0964002	0.0696822
chr17	33120001	33130000	27	0.0902464	0.071333
chr17	33121001	33131000	28	0.0660666	0.0638287
chr17	33122001	33132000	26	0.061972	0.0626903
chr17	33123001	33133000	30	0.0594072	0.0674931
chr17	33124001	33134000	29	0.0431822	0.0525067
chr17	33125001	33135000	33	0.033323	0.0430663
chr17	33126001	33136000	33	0.0377794	0.0486848
chr17	33127001	33137000	26	0.0520672	0.0635488
chr17	33128001	33138000	28	0.0888197	0.0841385
chr17	33129001	33139000	29	0.107835	0.099873
chr17	33130001	33140000	30	0.116987	0.107434
chr17	33131001	33141000	32	0.11107	0.0983061
chr17	33132001	33142000	33	0.105846	0.0948774
chr17	33133001	33143000	33	0.126695	0.100452
chr17	33134001	33144000	34	0.139018	0.114884
chr17	33135001	33145000	31	0.151987	0.13
chr17	33136001	33146000	33	0.178378	0.151364
chr17	33137001	33147000	35	0.218646	0.184704
chr17	33138001	33148000	33	0.182862	0.166416
chr17	33139001	33149000	32	0.227981	0.196996
chr17	33140001	33150000	29	0.241269	0.205613
chr17	33141001	33151000	30	0.263836	0.238645
chr17	33142001	33152000	34	0.258901	0.234124
chr17	33143001	33153000	35	0.239223	0.217725
chr17	33144001	33154000	35	0.236916	0.214497
chr17	33145001	33155000	42	0.275296	0.2549
chr17	33146001	33156000	46	0.303037	0.27205
chr17	33147001	33157000	49	0.290882	0.255246
chr17	33148001	33158000	54	0.292944	0.258061
chr17	33149001	33159000	56	0.27142	0.231904
chr17	33150001	33160000	57	0.262136	0.223662
chr17	33151001	33161000	58	0.256715	0.213231
chr17	33152001	33162000	64	0.272119	0.222478
chr17	33153001	33163000	64	0.293478	0.240666
chr17	33154001	33164000	69	0.283759	0.230071
chr17	33155001	33165000	67	0.275948	0.21881
chr17	33156001	33166000	74	0.225698	0.173897
chr17	33157001	33167000	78	0.214713	0.162035
chr17	33158001	33168000	75	0.207131	0.151396
chr17	33159001	33169000	78	0.207332	0.157884
chr17	33160001	33170000	79	0.207901	0.156789
chr17	33161001	33171000	80	0.206756	0.157652
chr17	33162001	33172000	75	0.187187	0.143194
chr17	33163001	33173000	76	0.184529	0.141821
chr17	33164001	33174000	71	0.201942	0.158343
chr17	33165001	33175000	67	0.187656	0.148757
chr17	33166001	33176000	55	0.230941	0.184578
chr17	33167001	33177000	51	0.316212	0.258333
chr17	33168001	33178000	49	0.350325	0.295034
chr17	33169001	33179000	41	0.375769	0.321135
chr17	33170001	33180000	40	0.377254	0.331341
chr17	33171001	33181000	34	0.415065	0.353513
chr17	33172001	33182000	31	0.428132	0.375455
chr17	33173001	33183000	30	0.408697	0.348115
chr17	33174001	33184000	28	0.397636	0.329997
chr17	33175001	33185000	26	0.402576	0.331259
chr17	33176001	33186000	25	0.367443	0.295985
chr17	33177001	33187000	21	0.199556	0.156183
chr17	33178001	33188000	18	0.0906886	0.0816455
chr17	33179001	33189000	19	0.085321	0.0820471
chr17	33180001	33190000	24	0.056979	0.0592332
chr17	33181001	33191000	34	0.063029	0.0578332
chr17	33182001	33192000	37	0.0893914	0.0898218
chr17	33183001	33193000	40	0.196662	0.162267
chr17	33184001	33194000	43	0.189148	0.154724
chr17	33185001	33195000	45	0.187693	0.149973
chr17	33186001	33196000	44	0.189142	0.15099
chr17	33187001	33197000	41	0.197649	0.156708
chr17	33188001	33198000	41	0.197649	0.156708
chr17	33189001	33199000	39	0.20726	0.163307
chr17	33190001	33200000	32	0.247865	0.195533
chr17	33191001	33201000	22	0.322902	0.261526
chr17	33192001	33202000	17	0.333977	0.244982
chr17	33193001	33203000	11	0.0975172	0.0796765
chr17	33194001	33204000	7	0.10291	0.0818803
chr17	33195001	33205000	5	0.0993687	0.0792006
chr17	33196001	33206000	6	0.101835	0.085534
chr17	33197001	33207000	7	0.0975405	0.0716186
chr17	33198001	33208000	7	0.0975405	0.0716186
chr17	33199001	33209000	7	0.0975405	0.0716186
chr17	33200001	33210000	11	0.0701737	0.0466995
chr17	33201001	33211000	13	0.0527029	0.0331079
chr17	33202001	33212000	14	0.0736219	0.0409312
chr17	33203001	33213000	17	0.0837161	0.0529654
chr17	33204001	33214000	22	0.104863	0.0748571
chr17	33205001	33215000	36	0.115112	0.091661
chr17	33206001	33216000	43	0.114111	0.0904688
chr17	33207001	33217000	52	0.108418	0.0880244
chr17	33208001	33218000	55	0.104686	0.0840387
chr17	33209001	33219000	58	0.101584	0.0834009
chr17	33210001	33220000	55	0.109486	0.0912843
chr17	33211001	33221000	54	0.109899	0.0935976
chr17	33212001	33222000	58	0.105593	0.0868691
chr17	33213001	33223000	61	0.0965971	0.0803341
chr17	33214001	33224000	65	0.101059	0.0783312
chr17	33215001	33225000	51	0.0889157	0.067254
chr17	33216001	33226000	45	0.0898292	0.0691211
chr17	33217001	33227000	37	0.0915633	0.0700283
chr17	33218001	33228000	38	0.08713	0.0709941
chr17	33219001	33229000	39	0.0949518	0.0819307
chr17	33220001	33230000	38	0.0875326	0.0789354
chr17	33221001	33231000	40	0.0881885	0.0843966
chr17	33222001	33232000	35	0.090122	0.0912519
chr17	33223001	33233000	32	0.105328	0.105907
chr17	33224001	33234000	24	0.06729	0.101288
chr17	33225001	33235000	23	0.0755922	0.106584
chr17	33226001	33236000	23	0.0910891	0.10418
chr17	33227001	33237000	21	0.0910289	0.106682
chr17	33228001	33238000	19	0.111903	0.115822
chr17	33229001	33239000	16	0.0998822	0.0893415
chr17	33230001	33240000	18	0.094945	0.0874759
chr17	33231001	33241000	14	0.0997634	0.0812631
chr17	33232001	33242000	16	0.0985642	0.0875866
chr17	33233001	33243000	13	0.117767	0.101182
chr17	33234001	33244000	14	0.130748	0.111918
chr17	33235001	33245000	19	0.135713	0.113083
chr17	33236001	33246000	22	0.196084	0.144276
chr17	33237001	33247000	24	0.233687	0.182842
chr17	33238001	33248000	28	0.345324	0.253014
chr17	33239001	33249000	33	0.423956	0.324775
chr17	33240001	33250000	35	0.455222	0.342689
chr17	33241001	33251000	40	0.489267	0.359312
chr17	33242001	33252000	43	0.518548	0.362223
chr17	33243001	33253000	44	0.568523	0.398633
chr17	33244001	33254000	46	0.610178	0.444351
chr17	33245001	33255000	43	0.672614	0.498928
chr17	33246001	33256000	43	0.667903	0.521702
chr17	33247001	33257000	48	0.673757	0.521985
chr17	33248001	33258000	43	0.675483	0.516604
chr17	33249001	33259000	46	0.635564	0.490183
chr17	33250001	33260000	50	0.621106	0.492742
chr17	33251001	33261000	49	0.609433	0.494731
chr17	33252001	33262000	53	0.591152	0.520379
chr17	33253001	33263000	55	0.553693	0.46378
chr17	33254001	33264000	54	0.524814	0.443281
chr17	33255001	33265000	58	0.501894	0.421263
chr17	33256001	33266000	59	0.489622	0.417352
chr17	33257001	33267000	56	0.464737	0.404686
chr17	33258001	33268000	56	0.463477	0.405735
chr17	33259001	33269000	49	0.447402	0.386194
chr17	33260001	33270000	43	0.437428	0.380056
chr17	33261001	33271000	45	0.435711	0.380287
chr17	33262001	33272000	44	0.41995	0.366362
chr17	33263001	33273000	45	0.437007	0.402832
chr17	33264001	33274000	43	0.426419	0.391284
chr17	33265001	33275000	38	0.423444	0.39484
chr17	33266001	33276000	33	0.419883	0.388805
chr17	33267001	33277000	33	0.406673	0.356647
chr17	33268001	33278000	33	0.400549	0.354523
chr17	33269001	33279000	32	0.415197	0.36029
chr17	33270001	33280000	35	0.41059	0.334783
chr17	33271001	33281000	29	0.392776	0.309098
chr17	33272001	33282000	20	0.350241	0.251727
chr17	33273001	33283000	16	0.320529	0.200591
chr17	33274001	33284000	18	0.318591	0.193864
chr17	33275001	33285000	17	0.322327	0.18937
chr17	33276001	33286000	17	0.336491	0.199772
chr17	33277001	33287000	15	0.312214	0.172836
chr17	33278001	33288000	17	0.345933	0.184263
chr17	33279001	33289000	16	0.355908	0.199437
chr17	33280001	33290000	11	0.324964	0.188513
chr17	33281001	33291000	13	0.367164	0.241859
chr17	33282001	33292000	14	0.382492	0.262816
chr17	33283001	33293000	13	0.362556	0.2517
chr17	33284001	33294000	10	0.392069	0.273372
chr17	33285001	33295000	10	0.392069	0.273372
chr17	33286001	33296000	13	0.421614	0.288368
chr17	33287001	33297000	25	0.383202	0.308671
chr17	33288001	33298000	25	0.373697	0.316685
chr17	33289001	33299000	25	0.373697	0.316685
chr17	33290001	33300000	34	0.317254	0.295874
chr17	33291001	33301000	33	0.299159	0.280424
chr17	33292001	33302000	39	0.272202	0.263033
chr17	33293001	33303000	41	0.290136	0.276925
chr17	33294001	33304000	44	0.301951	0.280715
chr17	33295001	33305000	46	0.326644	0.29152
chr17	33296001	33306000	46	0.305771	0.278945
chr17	33297001	33307000	33	0.302065	0.276305
chr17	33298001	33308000	34	0.308095	0.270108
chr17	33299001	33309000	34	0.308095	0.270108
chr17	33300001	33310000	28	0.31958	0.262659
chr17	33301001	33311000	33	0.269852	0.243183
chr17	33302001	33312000	36	0.185213	0.196327
chr17	33303001	33313000	35	0.145566	0.165776
chr17	33304001	33314000	34	0.118782	0.152398
chr17	33305001	33315000	37	0.0825905	0.135239
chr17	33306001	33316000	35	0.0784882	0.125029
chr17	33307001	33317000	42	0.0678113	0.107651
chr17	33308001	33318000	48	0.0571469	0.0853376
chr17	33309001	33319000	51	0.0580205	0.0840449
chr17	33310001	33320000	49	0.0601833	0.0864837
chr17	33311001	33321000	44	0.0545487	0.0810709
chr17	33312001	33322000	35	0.0528781	0.0847074
chr17	33313001	33323000	36	0.0797339	0.10667
chr17	33314001	33324000	38	0.08133	0.100253
chr17	33315001	33325000	34	0.0794959	0.0958094
chr17	33316001	33326000	32	0.0775555	0.0911637
chr17	33317001	33327000	24	0.0980076	0.104463
chr17	33318001	33328000	16	0.140068	0.137466
chr17	33319001	33329000	15	0.119941	0.133402
chr17	33320001	33330000	14	0.116365	0.124017
chr17	33321001	33331000	13	0.112608	0.113188
chr17	33322001	33332000	14	0.130316	0.123214
chr17	33323001	33333000	18	0.141478	0.126167
chr17	33324001	33334000	19	0.158245	0.130774
chr17	33325001	33335000	20	0.154743	0.123568
chr17	33326001	33336000	25	0.130212	0.11223
chr17	33327001	33337000	27	0.116087	0.102307
chr17	33328001	33338000	25	0.119763	0.109352
chr17	33329001	33339000	26	0.129579	0.116276
chr17	33330001	33340000	30	0.125831	0.118996
chr17	33331001	33341000	35	0.235975	0.16551
chr17	33332001	33342000	35	0.248303	0.174978
chr17	33333001	33343000	31	0.252374	0.158209
chr17	33334001	33344000	30	0.24155	0.163175
chr17	33335001	33345000	30	0.287096	0.186158
chr17	33336001	33346000	27	0.318965	0.19578
chr17	33337001	33347000	27	0.330751	0.196287
chr17	33338001	33348000	33	0.285694	0.156064
chr17	33339001	33349000	34	0.274762	0.139745
chr17	33340001	33350000	35	0.263129	0.118788
chr17	33341001	33351000	36	0.104478	0.0486412
chr17	33342001	33352000	36	0.0801628	0.0319467
chr17	33343001	33353000	38	0.0772199	0.0280735
chr17	33344001	33354000	41	0.0611979	0.0100559
chr17	33345001	33355000	46	0.0213431	0.0025442
chr17	33346001	33356000	45	0.0212711	0.00121845
chr17	33347001	33357000	47	0.0216069	0.00134111
chr17	33348001	33358000	42	0.0263195	0.00443317
chr17	33349001	33359000	40	0.030379	0.00944704
chr17	33350001	33360000	41	0.0441792	0.0201942
chr17	33351001	33361000	41	0.0548523	0.0308586
chr17	33352001	33362000	39	0.0612738	0.0333675
chr17	33353001	33363000	45	0.224177	0.112331
chr17	33354001	33364000	44	0.248384	0.139879
chr17	33355001	33365000	42	0.233744	0.13275
chr17	33356001	33366000	45	0.245578	0.151194
chr17	33357001	33367000	42	0.249419	0.16138
chr17	33358001	33368000	43	0.242954	0.161342
chr17	33359001	33369000	46	0.251063	0.163264
chr17	33360001	33370000	44	0.267219	0.166268
chr17	33361001	33371000	43	0.26797	0.176686
chr17	33362001	33372000	46	0.276188	0.185192
chr17	33363001	33373000	40	0.183105	0.142257
chr17	33364001	33374000	37	0.166922	0.125081
chr17	33365001	33375000	35	0.217289	0.153023
chr17	33366001	33376000	37	0.21192	0.137827
chr17	33367001	33377000	39	0.234922	0.153474
chr17	33368001	33378000	40	0.241322	0.156449
chr17	33369001	33379000	40	0.263143	0.17732
chr17	33370001	33380000	38	0.258334	0.185232
chr17	33371001	33381000	34	0.287519	0.210236
chr17	33372001	33382000	36	0.235117	0.174005
chr17	33373001	33383000	34	0.244109	0.174763
chr17	33374001	33384000	31	0.261962	0.193812
chr17	33375001	33385000	31	0.245646	0.186932
chr17	33376001	33386000	26	0.258931	0.209386
chr17	33377001	33387000	26	0.233456	0.172743
chr17	33378001	33388000	29	0.185334	0.141367
chr17	33379001	33389000	28	0.144096	0.107456
chr17	33380001	33390000	26	0.151566	0.109773
chr17	33381001	33391000	25	0.126015	0.0883797
chr17	33382001	33392000	21	0.157784	0.107399
chr17	33383001	33393000	22	0.202821	0.128857
chr17	33384001	33394000	25	0.224836	0.134643
chr17	33385001	33395000	23	0.212214	0.116899
chr17	33386001	33396000	26	0.196134	0.0989262
chr17	33387001	33397000	24	0.230505	0.134497
chr17	33388001	33398000	22	0.314385	0.169022
chr17	33389001	33399000	23	0.344942	0.161815
chr17	33390001	33400000	24	0.33456	0.155156
chr17	33391001	33401000	28	0.327974	0.148778
chr17	33392001	33402000	28	0.354453	0.165144
chr17	33393001	33403000	31	0.341816	0.166786
chr17	33394001	33404000	33	0.281357	0.133546
chr17	33395001	33405000	33	0.288275	0.137282
chr17	33396001	33406000	29	0.295401	0.139732
chr17	33397001	33407000	29	0.312127	0.146939
chr17	33398001	33408000	26	0.286897	0.14241
chr17	33399001	33409000	25	0.237134	0.128688
chr17	33400001	33410000	29	0.19902	0.110095
chr17	33401001	33411000	28	0.175981	0.10241
chr17	33402001	33412000	29	0.136627	0.0783054
chr17	33403001	33413000	29	0.0295421	0.0112891
chr17	33404001	33414000	26	0.0430593	0.0228721
chr17	33405001	33415000	25	0.0422184	0.0201509
chr17	33406001	33416000	26	0.0399381	0.019022
chr17	33407001	33417000	27	-0.0240514	-0.0110522
chr17	33408001	33418000	27	-0.0229495	-0.0103066
chr17	33409001	33419000	26	-0.0198309	-0.0051123
chr17	33410001	33420000	24	-0.0118814	0.00161035
chr17	33411001	33421000	27	0.0126728	0.0192374
chr17	33412001	33422000	25	0.0152244	0.0229749
chr17	33413001	33423000	21	0.0486613	0.0459785
chr17	33414001	33424000	28	0.119471	0.0869318
chr17	33415001	33425000	32	0.125804	0.090803
chr17	33416001	33426000	34	0.127269	0.0900056
chr17	33417001	33427000	36	0.13619	0.0915401
chr17	33418001	33428000	37	0.13667	0.0893379
chr17	33419001	33429000	38	0.170265	0.11469
chr17	33420001	33430000	40	0.172024	0.11265
chr17	33421001	33431000	37	0.183225	0.115058
chr17	33422001	33432000	39	0.186888	0.117133
chr17	33423001	33433000	40	0.180995	0.117563
chr17	33424001	33434000	34	0.147613	0.0917304
chr17	33425001	33435000	36	0.111878	0.0705027
chr17	33426001	33436000	39	0.0862473	0.0568025
chr17	33427001	33437000	37	0.0808307	0.0570157
chr17	33428001	33438000	39	0.0741339	0.0561922
chr17	33429001	33439000	39	0.0321928	0.0262355
chr17	33430001	33440000	40	0.0216375	0.0153593
chr17	33431001	33441000	47	0.00595957	0.00378878
chr17	33432001	33442000	51	-0.00545789	-0.00306287
chr17	33433001	33443000	59	-0.0108472	-0.00640658
chr17	33434001	33444000	66	-0.00634865	-0.00149662
chr17	33435001	33445000	73	-0.00345936	0.00318888
chr17	33436001	33446000	74	-0.00274465	0.00331261
chr17	33437001	33447000	78	-0.00195687	0.0038632
chr17	33438001	33448000	89	-0.00587308	0.000804031
chr17	33439001	33449000	98	-0.00612058	0.00167053
chr17	33440001	33450000	94	-0.00597277	0.00214272
chr17	33441001	33451000	92	-0.00643444	0.00194422
chr17	33442001	33452000	89	-0.00438656	0.00483592
chr17	33443001	33453000	83	-0.00475901	0.00675573
chr17	33444001	33454000	78	-0.00777875	0.0044439
chr17	33445001	33455000	72	-0.0111395	0.00228603
chr17	33446001	33456000	75	-0.00873636	0.00711715
chr17	33447001	33457000	81	-0.00656222	0.005646
chr17	33448001	33458000	74	-0.00289443	0.0113644
chr17	33449001	33459000	69	0.0011861	0.012389
chr17	33450001	33460000	76	0.0053392	0.0155436
chr17	33451001	33461000	75	0.0266479	0.0332471
chr17	33452001	33462000	85	0.0337144	0.039948
chr17	33453001	33463000	83	0.0339775	0.0391798
chr17	33454001	33464000	80	0.0356843	0.0406383
chr17	33455001	33465000	76	0.0420941	0.045211
chr17	33456001	33466000	67	0.0500779	0.0511038
chr17	33457001	33467000	56	0.0588936	0.0612929
chr17	33458001	33468000	49	0.0665376	0.0655232
chr17	33459001	33469000	42	0.075298	0.0747554
chr17	33460001	33470000	34	0.0888368	0.0871442
chr17	33461001	33471000	28	0.0559542	0.0625396
chr17	33462001	33472000	23	0.0341924	0.0315003
chr17	33463001	33473000	22	0.0339375	0.0296418
chr17	33464001	33474000	27	0.0324423	0.0302598
chr17	33465001	33475000	30	0.023935	0.0217222
chr17	33466001	33476000	32	0.0354332	0.0317797
chr17	33467001	33477000	39	0.0355019	0.0321716
chr17	33468001	33478000	47	0.0399282	0.0365393
chr17	33469001	33479000	56	0.0375087	0.0352055
chr17	33470001	33480000	68	0.0335093	0.0316853
chr17	33471001	33481000	84	0.0309839	0.0289665
chr17	33472001	33482000	89	0.0281565	0.0273158
chr17	33473001	33483000	97	0.0278679	0.0274575
chr17	33474001	33484000	101	0.0272354	0.0260484
chr17	33475001	33485000	99	0.0306968	0.0294888
chr17	33476001	33486000	96	0.0261092	0.0246059
chr17	33477001	33487000	88	0.0250273	0.0232842
chr17	33478001	33488000	79	0.0219623	0.0202036
chr17	33479001	33489000	69	0.0218405	0.0198389
chr17	33480001	33490000	56	0.022517	0.0198282
chr17	33481001	33491000	39	0.0242827	0.0215776
chr17	33482001	33492000	26	0.0310783	0.0284559
chr17	33483001	33493000	15	0.0363781	0.0310124
chr17	33484001	33494000	4	0.0930795	0.0871334
chr17	33516001	33526000	1	0.0261405	0.0261405
chr17	33517001	33527000	1	0.0261405	0.0261405
chr17	33518001	33528000	1	0.0261405	0.0261405
chr17	33519001	33529000	1	0.0261405	0.0261405
chr17	33520001	33530000	42	0.132182	0.113668
chr17	33521001	33531000	102	0.110146	0.0982769
chr17	33522001	33532000	178	0.0943916	0.0890774
chr17	33523001	33533000	231	0.0877683	0.0836815
chr17	33524001	33534000	313	0.0998064	0.0935446
chr17	33525001	33535000	374	0.107872	0.100782
chr17	33526001	33536000	386	0.109387	0.102362
chr17	33527001	33537000	392	0.111704	0.103958
chr17	33528001	33538000	444	0.110777	0.102391
chr17	33529001	33539000	518	0.108216	0.10076
chr17	33530001	33540000	543	0.102709	0.0968338
chr17	33531001	33541000	536	0.100821	0.0952536
chr17	33532001	33542000	469	0.107774	0.100174
chr17	33533001	33543000	443	0.111985	0.102893
chr17	33534001	33544000	412	0.099048	0.0922586
chr17	33535001	33545000	409	0.0784584	0.0750826
chr17	33536001	33546000	475	0.0725034	0.0693073
chr17	33537001	33547000	547	0.0700627	0.0669517
chr17	33538001	33548000	583	0.0646128	0.0609818
chr17	33539001	33549000	604	0.0586909	0.0539877
chr17	33540001	33550000	636	0.0514552	0.0472937
chr17	33541001	33551000	659	0.0509643	0.046684
chr17	33542001	33552000	686	0.0500948	0.0461769
chr17	33543001	33553000	728	0.0509288	0.0467842
chr17	33544001	33554000	708	0.0529059	0.0473558
chr17	33545001	33555000	708	0.0598036	0.0516267
chr17	33546001	33556000	650	0.060434	0.0516377
chr17	33547001	33557000	592	0.0610754	0.0513402
chr17	33548001	33558000	519	0.061615	0.0517219
chr17	33549001	33559000	478	0.0651728	0.0533793
chr17	33550001	33560000	401	0.0750638	0.0598203
chr17	33551001	33561000	326	0.0784555	0.0603567
chr17	33552001	33562000	290	0.076924	0.0586422
chr17	33553001	33563000	223	0.0786456	0.0581891
chr17	33554001	33564000	195	0.0825464	0.060213
chr17	33555001	33565000	137	0.0784338	0.055522
chr17	33556001	33566000	133	0.0731646	0.0521536
chr17	33557001	33567000	189	0.0690207	0.0529317
chr17	33558001	33568000	242	0.0815261	0.0651404
chr17	33559001	33569000	228	0.0733579	0.0611506
chr17	33560001	33570000	274	0.0622111	0.0515602
chr17	33561001	33571000	342	0.0552121	0.0461243
chr17	33562001	33572000	411	0.0506751	0.0429904
chr17	33563001	33573000	481	0.0434661	0.036144
chr17	33564001	33574000	541	0.0377383	0.031844
chr17	33565001	33575000	664	0.0378641	0.0320084
chr17	33566001	33576000	722	0.0407821	0.0346619
chr17	33567001	33577000	743	0.0442891	0.0375959
chr17	33568001	33578000	754	0.0414818	0.0355898
chr17	33569001	33579000	806	0.0415608	0.0357135
chr17	33570001	33580000	831	0.0439903	0.037306
chr17	33571001	33581000	822	0.0480131	0.0397068
chr17	33572001	33582000	838	0.0536988	0.0438038
chr17	33573001	33583000	828	0.0553081	0.0452779
chr17	33574001	33584000	816	0.0561582	0.0459528
chr17	33575001	33585000	752	0.0566544	0.0461721
chr17	33576001	33586000	754	0.0538467	0.0434414
chr17	33577001	33587000	697	0.0535036	0.0428152
chr17	33578001	33588000	669	0.0542675	0.0431614
chr17	33579001	33589000	586	0.058971	0.0462682
chr17	33580001	33590000	494	0.0602036	0.0478415
chr17	33581001	33591000	434	0.0571172	0.0466575
chr17	33582001	33592000	359	0.0512987	0.0411598
chr17	33583001	33593000	342	0.0525038	0.0424793
chr17	33584001	33594000	354	0.0718268	0.0577542
chr17	33585001	33595000	336	0.0832992	0.067778
chr17	33586001	33596000	284	0.106036	0.0873733
chr17	33587001	33597000	291	0.0962749	0.0786842
chr17	33588001	33598000	306	0.0887132	0.0731326
chr17	33589001	33599000	361	0.0923738	0.0781033
chr17	33590001	33600000	427	0.0934642	0.0792292
chr17	33591001	33601000	490	0.0956204	0.0821056
chr17	33592001	33602000	533	0.101753	0.0878064
chr17	33593001	33603000	507	0.110671	0.0954319
chr17	33594001	33604000	488	0.103197	0.0901323
chr17	33595001	33605000	516	0.0941567	0.082145
chr17	33596001	33606000	556	0.0916157	0.0800268
chr17	33597001	33607000	528	0.0922769	0.0803416
chr17	33598001	33608000	474	0.096375	0.0835174
chr17	33599001	33609000	410	0.0936635	0.080351
chr17	33600001	33610000	344	0.092638	0.0793847
chr17	33601001	33611000	281	0.0888225	0.0744039
chr17	33602001	33612000	228	0.0727335	0.0607381
chr17	33603001	33613000	209	0.0655054	0.0554506
chr17	33604001	33614000	165	0.0702291	0.0582374
chr17	33605001	33615000	96	0.0971784	0.0794648
chr17	33606001	33616000	31	0.0600757	0.0410887
chr17	33607001	33617000	12	0.0488387	0.0359991
chr17	33608001	33618000	4	0.189453	0.167229
chr17	33609001	33619000	14	0.216291	0.174321
chr17	33610001	33620000	28	0.197021	0.152625
chr17	33611001	33621000	37	0.177715	0.137919
chr17	33612001	33622000	51	0.176846	0.1315
chr17	33613001	33623000	95	0.115952	0.0865541
chr17	33614001	33624000	129	0.106368	0.081438
chr17	33615001	33625000	184	0.0809143	0.0647818
chr17	33616001	33626000	229	0.0703292	0.0575165
chr17	33617001	33627000	277	0.0687762	0.0576248
chr17	33618001	33628000	305	0.0599929	0.0506427
chr17	33619001	33629000	345	0.047711	0.0418819
chr17	33620001	33630000	373	0.0412349	0.0392692
chr17	33621001	33631000	407	0.0356777	0.0342623
chr17	33622001	33632000	445	0.0283389	0.0284722
chr17	33623001	33633000	452	0.0238778	0.0250639
chr17	33624001	33634000	437	0.0195707	0.0217758
chr17	33625001	33635000	398	0.0198015	0.0230173
chr17	33626001	33636000	406	0.0324288	0.0333806
chr17	33627001	33637000	442	0.0334457	0.0339847
chr17	33628001	33638000	439	0.03694	0.0381672
chr17	33629001	33639000	411	0.0412388	0.0430794
chr17	33630001	33640000	390	0.0409689	0.0418148
chr17	33631001	33641000	358	0.0456803	0.0460982
chr17	33632001	33642000	307	0.0541484	0.0527938
chr17	33633001	33643000	257	0.066332	0.0621114
chr17	33634001	33644000	239	0.0782558	0.0684554
chr17	33635001	33645000	223	0.07928	0.0686171
chr17	33636001	33646000	171	0.0628347	0.0562053
chr17	33637001	33647000	97	0.0988719	0.0752047
chr17	33638001	33648000	99	0.10498	0.080946
chr17	33639001	33649000	94	0.105698	0.0798506
chr17	33640001	33650000	92	0.113697	0.0854197
chr17	33641001	33651000	107	0.11873	0.084461
chr17	33642001	33652000	154	0.122937	0.0944417
chr17	33643001	33653000	222	0.112033	0.0928371
chr17	33644001	33654000	285	0.0901288	0.0797522
chr17	33645001	33655000	324	0.0924635	0.0818244
chr17	33646001	33656000	336	0.0945858	0.0841878
chr17	33647001	33657000	329	0.0925803	0.083981
chr17	33648001	33658000	299	0.0927705	0.083914
chr17	33649001	33659000	282	0.0933029	0.0846559
chr17	33650001	33660000	263	0.0954676	0.0870229
chr17	33651001	33661000	238	0.0965461	0.0895626
chr17	33652001	33662000	219	0.0848173	0.0781856
chr17	33653001	33663000	204	0.0806975	0.0746935
chr17	33654001	33664000	208	0.0809683	0.0731015
chr17	33655001	33665000	221	0.0577646	0.0577099
chr17	33656001	33666000	215	0.0496855	0.0507887
chr17	33657001	33667000	236	0.0357218	0.0382119
chr17	33658001	33668000	258	0.0265545	0.0312962
chr17	33659001	33669000	285	0.0246614	0.0305782
chr17	33660001	33670000	303	0.0206783	0.0276853
chr17	33661001	33671000	328	0.0160659	0.0244135
chr17	33662001	33672000	333	0.0119958	0.0208325
chr17	33663001	33673000	292	0.00639009	0.0127952
chr17	33664001	33674000	224	-0.00466758	0.00348578
chr17	33665001	33675000	184	-0.00434553	0.000852984
chr17	33666001	33676000	207	-0.00427761	0.000726765
chr17	33667001	33677000	183	-0.00101905	0.00418603
chr17	33668001	33678000	166	0.0040404	0.00850018
chr17	33669001	33679000	148	0.00401314	0.00589244
chr17	33670001	33680000	130	0.00898792	0.00921726
chr17	33671001	33681000	118	0.0238696	0.0176129
chr17	33672001	33682000	84	0.0316959	0.0214504
chr17	33673001	33683000	71	0.0175216	0.0125687
chr17	33674001	33684000	71	0.0175216	0.0125687
chr17	33675001	33685000	59	0.00881449	0.00314816
chr17	33676001	33686000	29	0.0258145	0.010278
chr17	33677001	33687000	30	0.0255581	0.00980964
chr17	33678001	33688000	24	0.0402167	0.0219398
chr17	33679001	33689000	17	0.0674768	0.0348783
chr17	33680001	33690000	17	0.0674768	0.0348783
chr17	33681001	33691000	12	0.0910571	0.0550224
chr17	33682001	33692000	21	0.0430226	0.0288585
chr17	33683001	33693000	21	0.0430226	0.0288585
chr17	33684001	33694000	21	0.0430226	0.0288585
chr17	33685001	33695000	27	0.0296937	0.0205575
chr17	33686001	33696000	46	0.0119441	0.00715147
chr17	33687001	33697000	76	0.0913219	0.0646665
chr17	33688001	33698000	90	0.0989877	0.0725817
chr17	33689001	33699000	98	0.0860834	0.063495
chr17	33690001	33700000	102	0.0833984	0.0605482
chr17	33691001	33701000	93	0.0832996	0.0610718
chr17	33692001	33702000	100	0.11075	0.0770588
chr17	33693001	33703000	139	0.0887428	0.0551579
chr17	33694001	33704000	161	0.0751216	0.0468429
chr17	33695001	33705000	209	0.0724469	0.0480807
chr17	33696001	33706000	224	0.0708722	0.0505861
chr17	33697001	33707000	235	0.0478608	0.0344301
chr17	33698001	33708000	243	0.0469036	0.0326936
chr17	33699001	33709000	253	0.0540962	0.0380832
chr17	33700001	33710000	311	0.05635	0.0426798
chr17	33701001	33711000	351	0.0529308	0.0404727
chr17	33702001	33712000	363	0.0471349	0.0384444
chr17	33703001	33713000	360	0.0504798	0.0432482
chr17	33704001	33714000	374	0.0514657	0.0432371
chr17	33705001	33715000	341	0.0486325	0.0415799
chr17	33706001	33716000	333	0.0464381	0.03864
chr17	33707001	33717000	327	0.0453868	0.0375411
chr17	33708001	33718000	342	0.0398564	0.0341794
chr17	33709001	33719000	335	0.0431958	0.0362509
chr17	33710001	33720000	283	0.0374768	0.0300604
chr17	33711001	33721000	244	0.0398806	0.0316568
chr17	33712001	33722000	216	0.0350268	0.0277912
chr17	33713001	33723000	180	0.032536	0.0245988
chr17	33714001	33724000	163	0.0471669	0.0341493
chr17	33715001	33725000	146	0.0501549	0.0349249
chr17	33716001	33726000	120	0.0629009	0.0446193
chr17	33717001	33727000	84	0.0783459	0.0548072
chr17	33718001	33728000	47	0.109627	0.0791327
chr17	33719001	33729000	35	0.0780831	0.0483362
chr17	33720001	33730000	25	0.102774	0.0694778
chr17	33721001	33731000	24	0.100481	0.0661378
chr17	33722001	33732000	24	0.100481	0.0661378
chr17	33723001	33733000	24	0.100481	0.0661378
chr17	33724001	33734000	5	0.00183318	-0.00546418
chr17	33725001	33735000	1	-0.0242792	-0.0242792
chr17	33726001	33736000	1	-0.0242792	-0.0242792
chr17	33727001	33737000	1	-0.0242792	-0.0242792
chr17	33728001	33738000	1	-0.0242792	-0.0242792
chr17	33740001	33750000	10	0.0871414	0.06763
chr17	33741001	33751000	10	0.0871414	0.06763
chr17	33742001	33752000	10	0.0871414	0.06763
chr17	33743001	33753000	10	0.0871414	0.06763
chr17	33744001	33754000	10	0.0871414	0.06763
chr17	33745001	33755000	10	0.0871414	0.06763
chr17	33746001	33756000	21	0.0642783	0.0628625
chr17	33747001	33757000	43	0.160329	0.123864
chr17	33748001	33758000	53	0.132895	0.105842
chr17	33749001	33759000	60	0.121144	0.0970179
chr17	33750001	33760000	65	0.111509	0.0901109
chr17	33751001	33761000	65	0.111509	0.0901109
chr17	33752001	33762000	65	0.111509	0.0901109
chr17	33753001	33763000	71	0.104918	0.0846275
chr17	33754001	33764000	83	0.119135	0.0877529
chr17	33755001	33765000	83	0.119135	0.0877529
chr17	33756001	33766000	72	0.129972	0.0922177
chr17	33757001	33767000	50	0.0737548	0.0526731
chr17	33758001	33768000	40	0.0909571	0.0587536
chr17	33759001	33769000	33	0.105408	0.0648095
chr17	33760001	33770000	18	0.15082	0.0792377
chr17	33761001	33771000	18	0.15082	0.0792377
chr17	33762001	33772000	18	0.15082	0.0792377
chr17	33763001	33773000	12	0.216617	0.106245
chr17	33872001	33882000	3	0.20128	0.212142
chr17	33873001	33883000	4	0.162893	0.146779
chr17	33874001	33884000	4	0.162893	0.146779
chr17	33875001	33885000	6	0.105437	0.0867435
chr17	33876001	33886000	7	0.103945	0.0866762
chr17	33877001	33887000	7	0.103945	0.0866762
chr17	33878001	33888000	7	0.103945	0.0866762
chr17	33879001	33889000	7	0.103945	0.0866762
chr17	33880001	33890000	7	0.103945	0.0866762
chr17	33881001	33891000	7	0.103945	0.0866762
chr17	33882001	33892000	4	-0.0160975	-0.00742328
chr17	33883001	33893000	3	-0.00656	0.00653912
chr17	33884001	33894000	3	-0.00656	0.00653912
chr17	33885001	33895000	1	0.0862726	0.0862726
chr17	33937001	33947000	2	0.0164257	0.00973764
chr17	33938001	33948000	17	0.101056	0.0778167
chr17	33939001	33949000	17	0.101056	0.0778167
chr17	33940001	33950000	17	0.101056	0.0778167
chr17	33941001	33951000	17	0.101056	0.0778167
chr17	33942001	33952000	17	0.101056	0.0778167
chr17	33943001	33953000	17	0.101056	0.0778167
chr17	33944001	33954000	17	0.101056	0.0778167
chr17	33945001	33955000	17	0.101056	0.0778167
chr17	33946001	33956000	17	0.101056	0.0778167
chr17	33947001	33957000	15	0.110956	0.0868939
chr17	33965001	33975000	4	0.128847	0.0620884
chr17	33966001	33976000	7	0.043947	0.0131868
chr17	33967001	33977000	7	0.043947	0.0131868
chr17	33968001	33978000	7	0.043947	0.0131868
chr17	33969001	33979000	7	0.043947	0.0131868
chr17	33970001	33980000	7	0.043947	0.0131868
chr17	33971001	33981000	7	0.043947	0.0131868
chr17	33972001	33982000	7	0.043947	0.0131868
chr17	33973001	33983000	7	0.043947	0.0131868
chr17	33974001	33984000	7	0.043947	0.0131868
chr17	33975001	33985000	3	-0.0526194	-0.0520154
chr17	33990001	34000000	1	-0.0585138	-0.0585138
chr17	33991001	34001000	1	-0.0585138	-0.0585138
chr17	33992001	34002000	1	-0.0585138	-0.0585138
chr17	33993001	34003000	1	-0.0585138	-0.0585138
chr17	33994001	34004000	1	-0.0585138	-0.0585138
chr17	33995001	34005000	1	-0.0585138	-0.0585138
chr17	33996001	34006000	1	-0.0585138	-0.0585138
chr17	33997001	34007000	1	-0.0585138	-0.0585138
chr17	33998001	34008000	1	-0.0585138	-0.0585138
chr17	33999001	34009000	1	-0.0585138	-0.0585138
chr17	34005001	34015000	5	0.0179267	0.0178537
chr17	34006001	34016000	20	0.0258903	0.0260763
chr17	34007001	34017000	29	0.0203435	0.0196888
chr17	34008001	34018000	32	0.0179261	0.0173535
chr17	34009001	34019000	39	0.0656554	0.0646176
chr17	34010001	34020000	42	0.064623	0.0618637
chr17	34011001	34021000	46	0.0629754	0.0555019
chr17	34012001	34022000	51	0.064402	0.0586115
chr17	34013001	34023000	56	0.0654021	0.0580088
chr17	34014001	34024000	57	0.0652235	0.0567828
chr17	34015001	34025000	53	0.0757597	0.0648618
chr17	34016001	34026000	41	0.107192	0.0859604
chr17	34017001	34027000	37	0.206022	0.13915
chr17	34018001	34028000	44	0.234004	0.168643
chr17	34019001	34029000	46	0.231108	0.16616
chr17	34020001	34030000	54	0.236357	0.182279
chr17	34021001	34031000	59	0.247734	0.207879
chr17	34022001	34032000	60	0.260458	0.225627
chr17	34023001	34033000	63	0.264855	0.231921
chr17	34024001	34034000	77	0.258127	0.231835
chr17	34025001	34035000	76	0.257726	0.231066
chr17	34026001	34036000	73	0.258	0.233452
chr17	34027001	34037000	68	0.242987	0.226006
chr17	34028001	34038000	58	0.243825	0.226074
chr17	34029001	34039000	49	0.2423	0.222948
chr17	34030001	34040000	44	0.242649	0.217228
chr17	34031001	34041000	52	0.211126	0.173437
chr17	34032001	34042000	52	0.199544	0.151404
chr17	34033001	34043000	48	0.182637	0.138427
chr17	34034001	34044000	34	0.152571	0.105146
chr17	34035001	34045000	37	0.141006	0.0975351
chr17	34036001	34046000	41	0.131184	0.0903077
chr17	34037001	34047000	42	0.128338	0.0892818
chr17	34038001	34048000	43	0.128291	0.0901581
chr17	34039001	34049000	46	0.144574	0.103695
chr17	34040001	34050000	41	0.136054	0.097208
chr17	34041001	34051000	26	0.143138	0.105145
chr17	34042001	34052000	22	0.142321	0.123451
chr17	34043001	34053000	19	0.181212	0.162532
chr17	34044001	34054000	20	0.217205	0.190799
chr17	34045001	34055000	17	0.249855	0.22248
chr17	34046001	34056000	13	0.29849	0.283719
chr17	34047001	34057000	14	0.292552	0.25724
chr17	34048001	34058000	22	0.211056	0.169488
chr17	34049001	34059000	24	0.150366	0.121629
chr17	34050001	34060000	30	0.116835	0.0898923
chr17	34051001	34061000	33	0.0964375	0.0754449
chr17	34052001	34062000	39	0.0876027	0.0705104
chr17	34053001	34063000	46	0.0619896	0.0461801
chr17	34054001	34064000	49	0.0271672	0.0243552
chr17	34055001	34065000	54	0.0450674	0.0316857
chr17	34056001	34066000	58	0.0781906	0.0552362
chr17	34057001	34067000	60	0.112914	0.0781972
chr17	34058001	34068000	53	0.129744	0.0927421
chr17	34059001	34069000	54	0.179879	0.127481
chr17	34060001	34070000	53	0.176645	0.128889
chr17	34061001	34071000	50	0.179947	0.12838
chr17	34062001	34072000	49	0.182589	0.122506
chr17	34063001	34073000	44	0.229754	0.163385
chr17	34064001	34074000	39	0.259699	0.185464
chr17	34065001	34075000	44	0.272208	0.204793
chr17	34066001	34076000	48	0.267416	0.185669
chr17	34067001	34077000	46	0.272564	0.184735
chr17	34068001	34078000	48	0.288453	0.195081
chr17	34069001	34079000	48	0.309185	0.214371
chr17	34070001	34080000	46	0.350732	0.253908
chr17	34071001	34081000	48	0.354652	0.257669
chr17	34072001	34082000	46	0.375535	0.284711
chr17	34073001	34083000	45	0.366458	0.279359
chr17	34074001	34084000	47	0.368813	0.284791
chr17	34075001	34085000	41	0.375955	0.274347
chr17	34076001	34086000	36	0.379385	0.286129
chr17	34077001	34087000	35	0.363602	0.272185
chr17	34078001	34088000	40	0.342746	0.250308
chr17	34079001	34089000	35	0.289968	0.203542
chr17	34080001	34090000	33	0.279587	0.194521
chr17	34081001	34091000	32	0.252927	0.178315
chr17	34082001	34092000	37	0.226787	0.171161
chr17	34083001	34093000	42	0.228532	0.177401
chr17	34084001	34094000	63	0.243145	0.193702
chr17	34085001	34095000	87	0.217817	0.163006
chr17	34086001	34096000	106	0.184347	0.131346
chr17	34087001	34097000	137	0.150562	0.102829
chr17	34088001	34098000	149	0.135214	0.0932811
chr17	34089001	34099000	161	0.127202	0.0889341
chr17	34090001	34100000	163	0.123542	0.0873307
chr17	34091001	34101000	160	0.127025	0.089333
chr17	34092001	34102000	155	0.11914	0.0823421
chr17	34093001	34103000	159	0.106616	0.0756211
chr17	34094001	34104000	144	0.0611448	0.0455675
chr17	34095001	34105000	118	0.0451782	0.0375656
chr17	34096001	34106000	96	0.0530927	0.0442213
chr17	34097001	34107000	64	0.0715391	0.059696
chr17	34098001	34108000	43	0.0480794	0.0506837
chr17	34099001	34109000	30	0.0557309	0.0556724
chr17	34100001	34110000	26	0.0429541	0.0467947
chr17	34101001	34111000	26	0.0429541	0.0467947
chr17	34102001	34112000	21	0.036141	0.0477202
chr17	34103001	34113000	10	0.0286785	0.0112156
chr17	34104001	34114000	2	0.00617589	0.00388488
chr17	34108001	34118000	5	0.0115652	0.00892156
chr17	34109001	34119000	16	0.00667554	0.00714853
chr17	34110001	34120000	28	0.0141062	0.0165636
chr17	34111001	34121000	37	0.0331167	0.0385338
chr17	34112001	34122000	44	0.035978	0.0393692
chr17	34113001	34123000	50	0.0383173	0.0422386
chr17	34114001	34124000	60	0.051747	0.0508304
chr17	34115001	34125000	69	0.0583239	0.0523179
chr17	34116001	34126000	75	0.0531488	0.0488066
chr17	34117001	34127000	75	0.0531488	0.0488066
chr17	34118001	34128000	71	0.0556949	0.0513686
chr17	34119001	34129000	63	0.0641921	0.0564295
chr17	34120001	34130000	58	0.0653547	0.0543092
chr17	34121001	34131000	56	0.0498469	0.0350772
chr17	34122001	34132000	50	0.0494293	0.0346134
chr17	34123001	34133000	45	0.046421	0.0292374
chr17	34124001	34134000	40	0.0266892	0.0166
chr17	34125001	34135000	34	0.00410137	0.00323429
chr17	34126001	34136000	40	0.00214978	0.00564265
chr17	34127001	34137000	54	-0.0103173	-0.00235559
chr17	34128001	34138000	60	-0.0120264	-0.00425313
chr17	34129001	34139000	70	-0.0128154	-0.00537899
chr17	34130001	34140000	72	-0.0138036	-0.0051137
chr17	34131001	34141000	84	-0.00829333	0.000499911
chr17	34132001	34142000	105	-0.0061848	0.00236484
chr17	34133001	34143000	116	-0.00565107	0.00239162
chr17	34134001	34144000	111	-0.00800056	-7.90903e-05
chr17	34135001	34145000	108	-0.00832759	-0.000137608
chr17	34136001	34146000	96	-0.00924985	-0.00188704
chr17	34137001	34147000	82	-0.00226206	0.00209453
chr17	34138001	34148000	75	-0.000572794	0.0035793
chr17	34139001	34149000	70	-0.00263731	0.00240469
chr17	34140001	34150000	66	-0.00517183	0.00052901
chr17	34141001	34151000	57	-0.010115	-0.0039059
chr17	34142001	34152000	35	-0.0163267	-0.0143369
chr17	34143001	34153000	23	-0.0204656	-0.0215483
chr17	34144001	34154000	23	-0.0204656	-0.0215483
chr17	34145001	34155000	23	-0.0204656	-0.0215483
chr17	34146001	34156000	23	-0.0204656	-0.0215483
chr17	34147001	34157000	23	-0.0204656	-0.0215483
chr17	34148001	34158000	24	-0.0196941	-0.0206561
chr17	34149001	34159000	37	-0.0266698	-0.0273576
chr17	34150001	34160000	45	-0.0237926	-0.0232718
chr17	34151001	34161000	46	-0.0310867	-0.0294729
chr17	34152001	34162000	80	-0.0325388	-0.0286054
chr17	34153001	34163000	90	-0.032787	-0.027558
chr17	34154001	34164000	90	-0.032787	-0.027558
chr17	34155001	34165000	104	-0.0320759	-0.0276281
chr17	34156001	34166000	141	-0.0171013	-0.0149083
chr17	34157001	34167000	165	-0.00927872	-0.00790589
chr17	34158001	34168000	188	-0.00663798	-0.00539862
chr17	34159001	34169000	187	-0.00386535	-0.00282733
chr17	34160001	34170000	196	-0.00632494	-0.00545235
chr17	34161001	34171000	197	-0.0061998	-0.00538676
chr17	34162001	34172000	172	-0.00215294	-0.00223541
chr17	34163001	34173000	186	0.0132809	0.0135442
chr17	34164001	34174000	195	0.0110988	0.0113166
chr17	34165001	34175000	187	0.0127964	0.0129726
chr17	34166001	34176000	166	0.00668586	0.00785779
chr17	34167001	34177000	149	0.00222352	0.00363388
chr17	34168001	34178000	137	-0.000265028	0.000750284
chr17	34169001	34179000	125	-0.000389915	0.00082172
chr17	34170001	34180000	111	0.00503394	0.00610269
chr17	34171001	34181000	104	0.00771087	0.0087029
chr17	34172001	34182000	102	0.009532	0.00946505
chr17	34173001	34183000	79	-0.0223906	-0.0227167
chr17	34174001	34184000	72	-0.0209049	-0.0200775
chr17	34175001	34185000	74	-0.0140701	-0.0142804
chr17	34176001	34186000	64	-0.0108408	-0.0127757
chr17	34177001	34187000	70	-0.00295923	-0.00426704
chr17	34178001	34188000	66	-0.000154351	0.0028901
chr17	34179001	34189000	60	0.00329221	0.00611603
chr17	34180001	34190000	54	0.0072824	0.00927222
chr17	34181001	34191000	52	0.011828	0.0175473
chr17	34182001	34192000	52	0.0215155	0.0313371
chr17	34183001	34193000	70	0.0395813	0.0478769
chr17	34184001	34194000	89	0.0345168	0.040541
chr17	34185001	34195000	107	0.0283009	0.0345882
chr17	34186001	34196000	123	0.0285843	0.0349006
chr17	34187001	34197000	130	0.0232807	0.029664
chr17	34188001	34198000	133	0.0217849	0.0265236
chr17	34189001	34199000	150	0.0227511	0.0288461
chr17	34190001	34200000	159	0.0212313	0.026553
chr17	34191001	34201000	158	0.0206545	0.0246114
chr17	34192001	34202000	151	0.0194517	0.0222992
chr17	34193001	34203000	132	0.011183	0.0128291
chr17	34194001	34204000	111	0.0101222	0.0126138
chr17	34195001	34205000	85	0.00953184	0.0128526
chr17	34196001	34206000	63	0.0069802	0.00971056
chr17	34197001	34207000	43	0.00668048	0.0115026
chr17	34198001	34208000	32	0.00797116	0.0150974
chr17	34199001	34209000	15	-0.0115558	-0.0159844
chr17	34200001	34210000	8	-0.012778	-0.0157549
chr17	34201001	34211000	9	-0.00983648	-0.0107601
chr17	34202001	34212000	31	0.039761	0.0293106
chr17	34203001	34213000	35	0.0371976	0.0275693
chr17	34204001	34214000	35	0.0371976	0.0275693
chr17	34205001	34215000	35	0.0371976	0.0275693
chr17	34206001	34216000	35	0.0371976	0.0275693
chr17	34207001	34217000	35	0.0371976	0.0275693
chr17	34208001	34218000	35	0.0371976	0.0275693
chr17	34209001	34219000	33	0.0386128	0.0298925
chr17	34210001	34220000	29	0.0458328	0.0353458
chr17	34211001	34221000	26	0.052064	0.0408371
chr17	34212001	34222000	4	0.0164742	0.014074
chr17	34218001	34228000	1	0.307692	0.307692
chr17	34219001	34229000	10	0.034564	0.0290125
chr17	34220001	34230000	18	0.0282105	0.0336085
chr17	34221001	34231000	25	0.0240586	0.0283573
chr17	34222001	34232000	30	0.0141457	0.0184967
chr17	34223001	34233000	35	0.0222591	0.0310751
chr17	34224001	34234000	39	0.0145533	0.0243261
chr17	34225001	34235000	42	0.010405	0.0202885
chr17	34226001	34236000	47	0.0064415	0.0163404
chr17	34227001	34237000	47	0.0064415	0.0163404
chr17	34228001	34238000	49	0.000397674	0.0163566
chr17	34229001	34239000	41	0.00129024	0.0187935
chr17	34230001	34240000	36	-0.00751129	0.00861579
chr17	34231001	34241000	30	-0.0110048	0.011521
chr17	34232001	34242000	36	0.0241228	0.0502408
chr17	34233001	34243000	39	0.0166597	0.0357719
chr17	34234001	34244000	54	0.0223899	0.0348673
chr17	34235001	34245000	52	0.0259786	0.0389365
chr17	34236001	34246000	47	0.0307737	0.0448683
chr17	34237001	34247000	47	0.0307737	0.0448683
chr17	34238001	34248000	44	0.0288456	0.0401737
chr17	34239001	34249000	43	0.0307664	0.0422361
chr17	34240001	34250000	40	0.0371473	0.0490422
chr17	34241001	34251000	58	0.0680444	0.0696356
chr17	34242001	34252000	75	0.0619468	0.0565082
chr17	34243001	34253000	101	0.0657793	0.0614951
chr17	34244001	34254000	106	0.0647659	0.0616274
chr17	34245001	34255000	112	0.0629737	0.0600485
chr17	34246001	34256000	120	0.0616064	0.0599836
chr17	34247001	34257000	133	0.0578847	0.0558921
chr17	34248001	34258000	141	0.0560405	0.0541633
chr17	34249001	34259000	146	0.055394	0.0536725
chr17	34250001	34260000	146	0.055394	0.0536725
chr17	34251001	34261000	127	0.0445339	0.0442485
chr17	34252001	34262000	101	0.0425638	0.0434209
chr17	34253001	34263000	76	0.0373846	0.040564
chr17	34254001	34264000	60	0.0426324	0.0451981
chr17	34255001	34265000	57	0.0396714	0.0413225
chr17	34256001	34266000	54	0.0415407	0.0387095
chr17	34257001	34267000	45	0.0441579	0.0406303
chr17	34258001	34268000	41	0.0428415	0.0389141
chr17	34259001	34269000	36	0.0438699	0.0387865
chr17	34260001	34270000	41	0.0406511	0.0355269
chr17	34261001	34271000	44	0.0400593	0.0353102
chr17	34262001	34272000	45	0.0376457	0.0328631
chr17	34263001	34273000	43	0.0220664	0.0149138
chr17	34264001	34274000	40	0.0117061	0.00552766
chr17	34265001	34275000	40	0.0126403	0.00718859
chr17	34266001	34276000	35	0.00610319	0.00228581
chr17	34267001	34277000	31	0.00674235	0.00343019
chr17	34268001	34278000	27	0.00866171	0.00503171
chr17	34269001	34279000	28	0.0272778	0.0185965
chr17	34270001	34280000	27	0.0344876	0.0272425
chr17	34271001	34281000	29	0.033379	0.0242703
chr17	34272001	34282000	35	0.00964934	0.00315597
chr17	34273001	34283000	35	0.0181417	0.0101936
chr17	34274001	34284000	33	0.0377764	0.0254554
chr17	34275001	34285000	29	0.0445912	0.0307555
chr17	34276001	34286000	32	0.040392	0.0278353
chr17	34277001	34287000	35	0.0365769	0.0237169
chr17	34278001	34288000	43	0.0454066	0.0333605
chr17	34279001	34289000	46	0.0301359	0.0226232
chr17	34280001	34290000	43	0.025097	0.0169417
chr17	34281001	34291000	45	0.0227614	0.0125346
chr17	34282001	34292000	44	0.0370028	0.0268798
chr17	34283001	34293000	40	0.0363845	0.0255073
chr17	34284001	34294000	37	0.0246442	0.0177807
chr17	34285001	34295000	42	0.0265347	0.019608
chr17	34286001	34296000	43	0.0232512	0.0171698
chr17	34287001	34297000	42	0.0275357	0.0215747
chr17	34288001	34298000	38	0.00836073	0.00668109
chr17	34289001	34299000	39	0.0169688	0.013025
chr17	34290001	34300000	39	0.0168817	0.0128971
chr17	34291001	34301000	34	0.015341	0.0153825
chr17	34292001	34302000	31	0.00943025	0.0067284
chr17	34293001	34303000	29	0.0180211	0.0150791
chr17	34294001	34304000	40	0.0217754	0.0176456
chr17	34295001	34305000	38	0.0206127	0.0177447
chr17	34296001	34306000	37	0.0289145	0.0249725
chr17	34297001	34307000	37	0.023695	0.020199
chr17	34298001	34308000	36	0.0250863	0.0208065
chr17	34299001	34309000	40	0.0452859	0.0401414
chr17	34300001	34310000	49	0.0321275	0.0278406
chr17	34301001	34311000	61	0.0216268	0.0183899
chr17	34302001	34312000	64	0.0215845	0.0179028
chr17	34303001	34313000	72	0.0154407	0.0131147
chr17	34304001	34314000	71	0.00725744	0.00638836
chr17	34305001	34315000	74	0.00288488	0.00159878
chr17	34306001	34316000	74	-1.32782e-05	-0.000704669
chr17	34307001	34317000	79	0.00692284	0.00725073
chr17	34308001	34318000	89	0.0401722	0.0306446
chr17	34309001	34319000	87	0.0284253	0.0222038
chr17	34310001	34320000	89	0.0427076	0.0353708
chr17	34311001	34321000	76	0.0550781	0.0455358
chr17	34312001	34322000	83	0.070245	0.0586288
chr17	34313001	34323000	85	0.0806579	0.0694717
chr17	34314001	34324000	89	0.0916894	0.0766544
chr17	34315001	34325000	98	0.107591	0.0897891
chr17	34316001	34326000	114	0.131269	0.106186
chr17	34317001	34327000	113	0.133027	0.107956
chr17	34318001	34328000	113	0.149892	0.125159
chr17	34319001	34329000	111	0.152948	0.125116
chr17	34320001	34330000	117	0.168807	0.136934
chr17	34321001	34331000	143	0.176385	0.137217
chr17	34322001	34332000	139	0.174595	0.1354
chr17	34323001	34333000	143	0.169553	0.131615
chr17	34324001	34334000	143	0.172365	0.134893
chr17	34325001	34335000	149	0.156336	0.123292
chr17	34326001	34336000	147	0.155093	0.11872
chr17	34327001	34337000	151	0.162525	0.121525
chr17	34328001	34338000	162	0.184714	0.137748
chr17	34329001	34339000	184	0.178609	0.133767
chr17	34330001	34340000	186	0.172147	0.127761
chr17	34331001	34341000	168	0.164268	0.12476
chr17	34332001	34342000	178	0.164747	0.12703
chr17	34333001	34343000	175	0.170186	0.131322
chr17	34334001	34344000	174	0.172232	0.133892
chr17	34335001	34345000	160	0.190731	0.146569
chr17	34336001	34346000	143	0.189979	0.14735
chr17	34337001	34347000	133	0.184639	0.146791
chr17	34338001	34348000	109	0.109558	0.10556
chr17	34339001	34349000	83	0.115764	0.11092
chr17	34340001	34350000	64	0.118752	0.114666
chr17	34341001	34351000	68	0.124986	0.122214
chr17	34342001	34352000	63	0.130114	0.127274
chr17	34343001	34353000	66	0.13105	0.127406
chr17	34344001	34354000	66	0.130155	0.127493
chr17	34345001	34355000	63	0.12934	0.125749
chr17	34346001	34356000	65	0.127779	0.120855
chr17	34347001	34357000	66	0.124662	0.118746
chr17	34348001	34358000	66	0.124662	0.118746
chr17	34349001	34359000	68	0.124242	0.114732
chr17	34350001	34360000	68	0.11665	0.109821
chr17	34351001	34361000	58	0.107307	0.0995365
chr17	34352001	34362000	45	0.0966228	0.0861399
chr17	34353001	34363000	33	0.0760957	0.0633031
chr17	34354001	34364000	21	0.0474979	0.0320319
chr17	34355001	34365000	18	0.0156174	0.0071025
chr17	34356001	34366000	18	0.0667528	0.0345803
chr17	34357001	34367000	20	0.0747386	0.0443777
chr17	34358001	34368000	22	0.0714043	0.0439071
chr17	34359001	34369000	19	0.0768019	0.0501199
chr17	34360001	34370000	18	0.0793278	0.0520736
chr17	34361001	34371000	16	0.137089	0.0815872
chr17	34362001	34372000	14	0.146736	0.0910817
chr17	34363001	34373000	14	0.145041	0.0932359
chr17	34364001	34374000	15	0.127451	0.0857905
chr17	34365001	34375000	15	0.122937	0.0855843
chr17	34366001	34376000	14	0.0968176	0.0663623
chr17	34367001	34377000	17	0.0744838	0.0387383
chr17	34368001	34378000	18	0.0707707	0.0392142
chr17	34369001	34379000	22	0.0598453	0.0330813
chr17	34370001	34380000	23	0.0613271	0.0358931
chr17	34371001	34381000	25	0.0178216	0.0171407
chr17	34372001	34382000	27	0.0140306	0.0136795
chr17	34373001	34383000	28	0.0113324	0.0116873
chr17	34374001	34384000	31	0.0155551	0.0164721
chr17	34375001	34385000	33	0.0123105	0.0136807
chr17	34376001	34386000	32	0.00815339	0.0118181
chr17	34377001	34387000	30	0.00831367	0.0124735
chr17	34378001	34388000	27	0.00556967	0.00920366
chr17	34379001	34389000	27	0.0122021	0.012213
chr17	34380001	34390000	29	0.0086328	0.0100985
chr17	34381001	34391000	26	0.00852011	0.00985817
chr17	34382001	34392000	24	0.0310293	0.0238313
chr17	34383001	34393000	21	0.072526	0.0416252
chr17	34384001	34394000	16	0.0748118	0.0400136
chr17	34385001	34395000	16	0.101234	0.063817
chr17	34386001	34396000	24	0.109457	0.0821874
chr17	34387001	34397000	23	0.127156	0.106926
chr17	34388001	34398000	24	0.121169	0.101153
chr17	34389001	34399000	21	0.136867	0.115345
chr17	34390001	34400000	18	0.150831	0.131188
chr17	34391001	34401000	19	0.173005	0.143534
chr17	34392001	34402000	22	0.169835	0.129989
chr17	34393001	34403000	23	0.162117	0.123051
chr17	34394001	34404000	28	0.146414	0.108546
chr17	34395001	34405000	26	0.154047	0.115059
chr17	34396001	34406000	20	0.157339	0.111118
chr17	34397001	34407000	20	0.147927	0.0954732
chr17	34398001	34408000	20	0.147512	0.0955749
chr17	34399001	34409000	21	0.139813	0.0896148
chr17	34400001	34410000	21	0.139813	0.0896148
chr17	34401001	34411000	22	0.120954	0.0835383
chr17	34402001	34412000	19	0.100551	0.07625
chr17	34403001	34413000	17	0.0727495	0.0654462
chr17	34404001	34414000	12	0.0804702	0.075291
chr17	34405001	34415000	11	0.0703558	0.0599222
chr17	34406001	34416000	17	0.140363	0.110959
chr17	34407001	34417000	20	0.172194	0.160309
chr17	34408001	34418000	26	0.277841	0.22694
chr17	34409001	34419000	25	0.307903	0.253855
chr17	34410001	34420000	29	0.28629	0.227787
chr17	34411001	34421000	31	0.287191	0.221934
chr17	34412001	34422000	36	0.279256	0.208841
chr17	34413001	34423000	37	0.295199	0.218693
chr17	34414001	34424000	37	0.295199	0.218693
chr17	34415001	34425000	37	0.295199	0.218693
chr17	34416001	34426000	32	0.334758	0.239835
chr17	34417001	34427000	26	0.346395	0.238794
chr17	34418001	34428000	25	0.287972	0.198066
chr17	34419001	34429000	28	0.276278	0.177155
chr17	34420001	34430000	27	0.327683	0.223297
chr17	34421001	34431000	24	0.340802	0.239909
chr17	34422001	34432000	23	0.350482	0.26548
chr17	34423001	34433000	23	0.330598	0.24127
chr17	34424001	34434000	26	0.320846	0.23798
chr17	34425001	34435000	30	0.287594	0.216569
chr17	34426001	34436000	27	0.266508	0.203871
chr17	34427001	34437000	27	0.266508	0.203871
chr17	34428001	34438000	21	0.266124	0.195089
chr17	34429001	34439000	17	0.256936	0.21024
chr17	34430001	34440000	14	0.179662	0.160425
chr17	34431001	34441000	13	0.171109	0.147794
chr17	34432001	34442000	8	0.0933475	0.120546
chr17	34433001	34443000	7	0.0972747	0.135406
chr17	34434001	34444000	4	0.0338222	0.0773979
chr17	34441001	34451000	13	0.113487	0.10184
chr17	34442001	34452000	46	0.0207397	0.0178804
chr17	34443001	34453000	63	0.00856685	0.00642488
chr17	34444001	34454000	74	0.00435623	0.00179641
chr17	34445001	34455000	92	0.00319813	-0.000452912
chr17	34446001	34456000	114	0.00311428	-0.000903157
chr17	34447001	34457000	131	0.0100493	0.00312465
chr17	34448001	34458000	136	0.00870466	0.00141474
chr17	34449001	34459000	159	0.00726702	-0.000799505
chr17	34450001	34460000	179	0.0204359	0.00736564
chr17	34451001	34461000	170	0.0142174	0.00135803
chr17	34452001	34462000	146	0.0208648	0.00483834
chr17	34453001	34463000	146	0.0320086	0.00986265
chr17	34454001	34464000	146	0.0599373	0.0273217
chr17	34455001	34465000	128	0.0680406	0.0325279
chr17	34456001	34466000	106	0.0809793	0.0398572
chr17	34457001	34467000	89	0.0846929	0.0417144
chr17	34458001	34468000	84	0.0901716	0.0467798
chr17	34459001	34469000	61	0.122233	0.0696562
chr17	34460001	34470000	41	0.119308	0.068377
chr17	34461001	34471000	37	0.121692	0.0693815
chr17	34462001	34472000	28	0.160548	0.0926075
chr17	34463001	34473000	11	0.270147	0.207018
chr17	34478001	34488000	2	0.00532759	0.0154257
chr17	34479001	34489000	10	0.401196	0.336111
chr17	34480001	34490000	10	0.401196	0.336111
chr17	34481001	34491000	10	0.401196	0.336111
chr17	34482001	34492000	10	0.401196	0.336111
chr17	34483001	34493000	10	0.401196	0.336111
chr17	34484001	34494000	10	0.401196	0.336111
chr17	34485001	34495000	10	0.401196	0.336111
chr17	34486001	34496000	10	0.401196	0.336111
chr17	34487001	34497000	10	0.401196	0.336111
chr17	34488001	34498000	8	0.439561	0.416282
chr17	34505001	34515000	8	0.202785	0.187726
chr17	34506001	34516000	11	0.179767	0.169862
chr17	34507001	34517000	17	0.15896	0.128668
chr17	34508001	34518000	22	0.152381	0.126848
chr17	34509001	34519000	25	0.145675	0.1171
chr17	34510001	34520000	27	0.147837	0.1187
chr17	34511001	34521000	27	0.147837	0.1187
chr17	34512001	34522000	30	0.137698	0.115348
chr17	34513001	34523000	32	0.140067	0.115899
chr17	34514001	34524000	36	0.163413	0.137983
chr17	34515001	34525000	32	0.143305	0.120157
chr17	34516001	34526000	33	0.136538	0.114653
chr17	34517001	34527000	27	0.143624	0.128321
chr17	34518001	34528000	24	0.145576	0.13025
chr17	34519001	34529000	23	0.185107	0.159337
chr17	34520001	34530000	22	0.187305	0.165077
chr17	34521001	34531000	27	0.167332	0.146034
chr17	34522001	34532000	27	0.159367	0.136039
chr17	34523001	34533000	27	0.151682	0.131328
chr17	34524001	34534000	23	0.119196	0.0994459
chr17	34525001	34535000	21	0.115685	0.0974192
chr17	34526001	34536000	21	0.0919581	0.0783994
chr17	34527001	34537000	22	0.090918	0.0755868
chr17	34528001	34538000	20	0.0872198	0.0699143
chr17	34529001	34539000	21	0.0271853	0.0325607
chr17	34530001	34540000	24	0.0183457	0.0221226
chr17	34531001	34541000	20	0.00834725	0.0144346
chr17	34532001	34542000	18	0.021429	0.0275788
chr17	34533001	34543000	20	0.0228155	0.0269392
chr17	34534001	34544000	22	0.0174523	0.0223335
chr17	34535001	34545000	22	0.00971368	0.017563
chr17	34536001	34546000	21	0.0240027	0.0271704
chr17	34537001	34547000	22	0.0194522	0.0242782
chr17	34538001	34548000	24	0.0263517	0.0280187
chr17	34539001	34549000	34	0.140383	0.0907602
chr17	34540001	34550000	36	0.146649	0.101401
chr17	34541001	34551000	41	0.131772	0.0882609
chr17	34542001	34552000	44	0.140669	0.0947905
chr17	34543001	34553000	43	0.135758	0.0943504
chr17	34544001	34554000	45	0.150112	0.109302
chr17	34545001	34555000	45	0.151614	0.11529
chr17	34546001	34556000	47	0.161387	0.125795
chr17	34547001	34557000	49	0.172031	0.135083
chr17	34548001	34558000	54	0.192348	0.154977
chr17	34549001	34559000	54	0.177512	0.155929
chr17	34550001	34560000	56	0.184703	0.164362
chr17	34551001	34561000	61	0.183226	0.172419
chr17	34552001	34562000	60	0.192443	0.180681
chr17	34553001	34563000	66	0.192617	0.177282
chr17	34554001	34564000	66	0.184411	0.166061
chr17	34555001	34565000	65	0.182857	0.163814
chr17	34556001	34566000	60	0.184971	0.163894
chr17	34557001	34567000	57	0.181503	0.161444
chr17	34558001	34568000	50	0.1652	0.146286
chr17	34559001	34569000	38	0.177714	0.149449
chr17	34560001	34570000	30	0.175912	0.141296
chr17	34561001	34571000	21	0.193817	0.132357
chr17	34562001	34572000	18	0.149507	0.0950408
chr17	34563001	34573000	9	0.162496	0.0890235
chr17	34564001	34574000	5	0.272463	0.14554
chr17	34565001	34575000	4	0.350985	0.184322
chr17	34566001	34576000	4	0.350985	0.184322
chr17	34567001	34577000	3	0.418931	0.227279
chr17	34568001	34578000	3	0.418931	0.227279
chr17	34569001	34579000	2	-0.0585809	-0.0544237
chr17	34570001	34580000	2	-0.0585809	-0.0544237
chr17	34648001	34658000	1	0.204734	0.204734
chr17	34649001	34659000	1	0.204734	0.204734
chr17	34650001	34660000	5	0.150293	0.141719
chr17	34651001	34661000	8	0.129207	0.120194
chr17	34652001	34662000	11	0.170781	0.119399
chr17	34653001	34663000	24	0.486271	0.37242
chr17	34654001	34664000	29	0.508658	0.408959
chr17	34655001	34665000	33	0.523806	0.432866
chr17	34656001	34666000	38	0.528147	0.447964
chr17	34657001	34667000	44	0.534329	0.464083
chr17	34658001	34668000	47	0.551293	0.48474
chr17	34659001	34669000	49	0.553975	0.4896
chr17	34660001	34670000	48	0.579189	0.527017
chr17	34661001	34671000	55	0.566712	0.507522
chr17	34662001	34672000	59	0.562333	0.51351
chr17	34663001	34673000	57	0.49642	0.418519
chr17	34664001	34674000	70	0.409441	0.310899
chr17	34665001	34675000	80	0.374781	0.258949
chr17	34666001	34676000	83	0.337899	0.217601
chr17	34667001	34677000	79	0.301192	0.185378
chr17	34668001	34678000	81	0.248794	0.148047
chr17	34669001	34679000	80	0.22676	0.134357
chr17	34670001	34680000	77	0.194023	0.116082
chr17	34671001	34681000	72	0.140559	0.0831774
chr17	34672001	34682000	71	0.0758423	0.0502426
chr17	34673001	34683000	61	0.059545	0.0389619
chr17	34674001	34684000	45	0.0635215	0.038729
chr17	34675001	34685000	33	0.0234789	0.0143851
chr17	34676001	34686000	27	0.0265694	0.0138126
chr17	34677001	34687000	25	0.0288366	0.0156766
chr17	34678001	34688000	22	0.111483	0.0852714
chr17	34679001	34689000	25	0.113579	0.0885684
chr17	34680001	34690000	26	0.106518	0.0847892
chr17	34681001	34691000	21	0.130712	0.108771
chr17	34682001	34692000	17	0.151571	0.113787
chr17	34683001	34693000	16	0.165848	0.121358
chr17	34684001	34694000	17	0.159886	0.101078
chr17	34685001	34695000	15	0.18539	0.107248
chr17	34686001	34696000	13	0.208347	0.125192
chr17	34687001	34697000	15	0.24165	0.141316
chr17	34688001	34698000	13	0.12934	0.0821715
chr17	34689001	34699000	10	0.144083	0.0759922
chr17	34690001	34700000	10	0.188201	0.10344
chr17	34691001	34701000	10	0.188201	0.10344
chr17	34692001	34702000	12	0.204373	0.122365
chr17	34693001	34703000	13	0.217443	0.134804
chr17	34694001	34704000	13	0.259039	0.18468
chr17	34695001	34705000	16	0.256775	0.191672
chr17	34696001	34706000	22	0.210255	0.16579
chr17	34697001	34707000	22	0.205107	0.169241
chr17	34698001	34708000	22	0.209355	0.167156
chr17	34699001	34709000	22	0.217216	0.179393
chr17	34700001	34710000	25	0.212644	0.177167
chr17	34701001	34711000	31	0.266846	0.221877
chr17	34702001	34712000	34	0.337948	0.289915
chr17	34703001	34713000	33	0.339646	0.290091
chr17	34704001	34714000	38	0.334178	0.282352
chr17	34705001	34715000	51	0.340863	0.28331
chr17	34706001	34716000	80	0.279185	0.229076
chr17	34707001	34717000	83	0.286574	0.23713
chr17	34708001	34718000	83	0.285529	0.234507
chr17	34709001	34719000	84	0.289943	0.238722
chr17	34710001	34720000	87	0.296577	0.246695
chr17	34711001	34721000	112	0.307635	0.268552
chr17	34712001	34722000	124	0.299627	0.265991
chr17	34713001	34723000	141	0.300646	0.266686
chr17	34714001	34724000	145	0.298264	0.265988
chr17	34715001	34725000	158	0.27362	0.241381
chr17	34716001	34726000	141	0.297397	0.268683
chr17	34717001	34727000	154	0.299674	0.270453
chr17	34718001	34728000	166	0.301444	0.275128
chr17	34719001	34729000	174	0.301505	0.276594
chr17	34720001	34730000	174	0.302044	0.277505
chr17	34721001	34731000	148	0.289265	0.262218
chr17	34722001	34732000	129	0.279152	0.252144
chr17	34723001	34733000	113	0.273392	0.247284
chr17	34724001	34734000	104	0.273277	0.247838
chr17	34725001	34735000	75	0.306308	0.290931
chr17	34726001	34736000	65	0.322939	0.306457
chr17	34727001	34737000	50	0.309872	0.297661
chr17	34728001	34738000	37	0.307598	0.291291
chr17	34729001	34739000	29	0.280908	0.259022
chr17	34730001	34740000	26	0.248362	0.218088
chr17	34731001	34741000	26	0.193612	0.160148
chr17	34732001	34742000	28	0.187848	0.157407
chr17	34733001	34743000	28	0.191854	0.162772
chr17	34734001	34744000	28	0.174824	0.145901
chr17	34735001	34745000	31	0.181159	0.154195
chr17	34736001	34746000	25	0.117291	0.102732
chr17	34737001	34747000	22	0.0970082	0.0870716
chr17	34738001	34748000	27	0.169976	0.128959
chr17	34739001	34749000	33	0.180852	0.128341
chr17	34740001	34750000	30	0.208099	0.148605
chr17	34741001	34751000	28	0.274964	0.202931
chr17	34742001	34752000	29	0.307809	0.230834
chr17	34743001	34753000	32	0.323666	0.245591
chr17	34744001	34754000	29	0.35469	0.267488
chr17	34745001	34755000	34	0.407053	0.314828
chr17	34746001	34756000	42	0.406425	0.316655
chr17	34747001	34757000	54	0.336023	0.252791
chr17	34748001	34758000	51	0.326145	0.247864
chr17	34749001	34759000	48	0.373666	0.295333
chr17	34750001	34760000	53	0.37696	0.298447
chr17	34751001	34761000	53	0.368516	0.296472
chr17	34752001	34762000	50	0.361	0.289146
chr17	34753001	34763000	49	0.362558	0.292445
chr17	34754001	34764000	54	0.366262	0.29999
chr17	34755001	34765000	51	0.316913	0.261983
chr17	34756001	34766000	44	0.306287	0.256779
chr17	34757001	34767000	33	0.379046	0.337189
chr17	34758001	34768000	31	0.381696	0.340988
chr17	34759001	34769000	27	0.339302	0.309175
chr17	34760001	34770000	21	0.306473	0.286134
chr17	34761001	34771000	19	0.273589	0.251413
chr17	34762001	34772000	21	0.27247	0.244056
chr17	34763001	34773000	20	0.254128	0.217572
chr17	34764001	34774000	17	0.210448	0.165693
chr17	34765001	34775000	12	0.22123	0.167772
chr17	34766001	34776000	10	0.21047	0.143751
chr17	34767001	34777000	11	0.238316	0.152564
chr17	34768001	34778000	12	0.22524	0.141973
chr17	34769001	34779000	11	0.241743	0.145116
chr17	34770001	34780000	12	0.221039	0.130323
chr17	34771001	34781000	11	0.241743	0.145116
chr17	34772001	34782000	10	0.203666	0.120779
chr17	34773001	34783000	9	0.131738	0.0831858
chr17	34774001	34784000	8	0.118609	0.0730741
chr17	34775001	34785000	8	0.118609	0.0730741
chr17	34776001	34786000	8	0.121491	0.078853
chr17	34777001	34787000	12	0.0407615	0.0384413
chr17	34778001	34788000	16	0.240348	0.181785
chr17	34779001	34789000	17	0.256933	0.201503
chr17	34780001	34790000	18	0.256106	0.203106
chr17	34781001	34791000	20	0.238858	0.187115
chr17	34782001	34792000	20	0.240881	0.188225
chr17	34783001	34793000	19	0.257561	0.198601
chr17	34784001	34794000	21	0.217008	0.165653
chr17	34785001	34795000	22	0.209967	0.163266
chr17	34786001	34796000	28	0.150026	0.125228
chr17	34787001	34797000	33	0.118058	0.106176
chr17	34788001	34798000	33	0.0302861	0.0312633
chr17	34789001	34799000	34	0.0142522	0.014499
chr17	34790001	34800000	32	0.0102872	0.00921927
chr17	34791001	34801000	33	0.0177767	0.0143169
chr17	34792001	34802000	34	0.025697	0.0216487
chr17	34793001	34803000	35	0.0244655	0.0201043
chr17	34794001	34804000	33	0.0291363	0.0251098
chr17	34795001	34805000	33	0.0248097	0.0214203
chr17	34796001	34806000	27	0.0304254	0.0255161
chr17	34797001	34807000	17	0.0534934	0.0408341
chr17	34798001	34808000	12	0.0686691	0.0577963
chr17	34799001	34809000	10	0.0846783	0.0715281
chr17	34800001	34810000	11	0.0711591	0.0607629
chr17	34801001	34811000	10	0.0529801	0.0422629
chr17	34802001	34812000	8	0.0320979	0.0221225
chr17	34803001	34813000	9	0.0667033	0.054904
chr17	34804001	34814000	10	0.0665237	0.0455898
chr17	34805001	34815000	10	0.126324	0.0903695
chr17	34806001	34816000	10	0.205043	0.139701
chr17	34807001	34817000	13	0.157705	0.0934431
chr17	34808001	34818000	17	0.166	0.100666
chr17	34809001	34819000	19	0.156227	0.0873074
chr17	34810001	34820000	18	0.175197	0.0947628
chr17	34811001	34821000	20	0.203379	0.10979
chr17	34812001	34822000	20	0.203379	0.10979
chr17	34813001	34823000	19	0.190949	0.0991248
chr17	34814001	34824000	18	0.204046	0.106032
chr17	34815001	34825000	18	0.178964	0.0809726
chr17	34816001	34826000	18	0.130594	0.0524963
chr17	34817001	34827000	15	0.146639	0.0563619
chr17	34818001	34828000	12	0.117956	0.0280825
chr17	34819001	34829000	13	0.100237	0.0298109
chr17	34820001	34830000	14	0.0922687	0.0257043
chr17	34821001	34831000	10	-0.00682175	-0.0148281
chr17	34822001	34832000	13	0.089342	0.0216345
chr17	34823001	34833000	16	0.112327	0.0421055
chr17	34824001	34834000	16	0.162144	0.0731534
chr17	34825001	34835000	15	0.16434	0.0788219
chr17	34826001	34836000	14	0.173601	0.0864293
chr17	34827001	34837000	13	0.183801	0.095207
chr17	34828001	34838000	14	0.185509	0.114825
chr17	34829001	34839000	13	0.239054	0.164363
chr17	34830001	34840000	14	0.222594	0.149975
chr17	34831001	34841000	16	0.256764	0.186126
chr17	34832001	34842000	13	0.253452	0.196038
chr17	34833001	34843000	9	0.291727	0.242637
chr17	34834001	34844000	9	0.22838	0.186766
chr17	34835001	34845000	10	0.205605	0.167229
chr17	34836001	34846000	11	0.200487	0.157477
chr17	34837001	34847000	15	0.161654	0.106698
chr17	34838001	34848000	14	0.164208	0.104173
chr17	34839001	34849000	13	0.114258	0.0711682
chr17	34840001	34850000	13	0.12823	0.081061
chr17	34841001	34851000	13	0.0214499	0.0139835
chr17	34842001	34852000	15	0.0338479	0.0220341
chr17	34843001	34853000	19	0.0358838	0.0270255
chr17	34844001	34854000	24	0.0494613	0.0446011
chr17	34845001	34855000	23	0.0528978	0.0469146
chr17	34846001	34856000	26	0.0505487	0.0479179
chr17	34847001	34857000	32	0.127895	0.114841
chr17	34848001	34858000	44	0.167507	0.150756
chr17	34849001	34859000	52	0.17434	0.154274
chr17	34850001	34860000	54	0.17427	0.158205
chr17	34851001	34861000	61	0.181727	0.161761
chr17	34852001	34862000	66	0.184456	0.162885
chr17	34853001	34863000	67	0.185985	0.168053
chr17	34854001	34864000	66	0.187103	0.166902
chr17	34855001	34865000	68	0.18168	0.161656
chr17	34856001	34866000	69	0.20737	0.174469
chr17	34857001	34867000	64	0.182892	0.159692
chr17	34858001	34868000	54	0.146851	0.131018
chr17	34859001	34869000	48	0.130992	0.121555
chr17	34860001	34870000	46	0.126599	0.115783
chr17	34861001	34871000	40	0.11079	0.10151
chr17	34862001	34872000	37	0.0978612	0.087079
chr17	34863001	34873000	34	0.0879904	0.0737923
chr17	34864001	34874000	31	0.088764	0.0744777
chr17	34865001	34875000	32	0.0845086	0.0715852
chr17	34866001	34876000	30	0.0417692	0.0381109
chr17	34867001	34877000	26	0.0292923	0.0256507
chr17	34868001	34878000	25	0.0385371	0.0315101
chr17	34869001	34879000	23	0.0341928	0.0260564
chr17	34870001	34880000	26	0.0454508	0.0326429
chr17	34871001	34881000	27	0.0697611	0.0492818
chr17	34872001	34882000	23	0.0741623	0.0494514
chr17	34873001	34883000	22	0.0858515	0.058924
chr17	34874001	34884000	26	0.124456	0.0911156
chr17	34875001	34885000	29	0.134675	0.10289
chr17	34876001	34886000	28	0.148956	0.11521
chr17	34877001	34887000	30	0.151546	0.12204
chr17	34878001	34888000	34	0.153747	0.126086
chr17	34879001	34889000	34	0.156576	0.132117
chr17	34880001	34890000	30	0.167581	0.146713
chr17	34881001	34891000	33	0.178584	0.161231
chr17	34882001	34892000	36	0.183235	0.166838
chr17	34883001	34893000	36	0.179477	0.162423
chr17	34884001	34894000	30	0.173632	0.155988
chr17	34885001	34895000	25	0.18562	0.171193
chr17	34886001	34896000	25	0.183542	0.17108
chr17	34887001	34897000	25	0.189751	0.173636
chr17	34888001	34898000	23	0.194876	0.167704
chr17	34889001	34899000	23	0.191838	0.165316
chr17	34890001	34900000	23	0.185952	0.154854
chr17	34891001	34901000	17	0.161508	0.123071
chr17	34892001	34902000	14	0.143339	0.100477
chr17	34893001	34903000	14	0.162463	0.120511
chr17	34894001	34904000	17	0.151723	0.114964
chr17	34895001	34905000	17	0.148927	0.112732
chr17	34896001	34906000	21	0.0945763	0.0731236
chr17	34897001	34907000	20	0.0695315	0.0564974
chr17	34898001	34908000	18	0.0465068	0.043416
chr17	34899001	34909000	19	0.0416133	0.0459856
chr17	34900001	34910000	21	0.0418312	0.0454953
chr17	34901001	34911000	26	0.0553812	0.0592333
chr17	34902001	34912000	31	0.0426028	0.0472248
chr17	34903001	34913000	36	0.0420475	0.0460762
chr17	34904001	34914000	35	0.0368513	0.0438292
chr17	34905001	34915000	37	0.0369767	0.0426786
chr17	34906001	34916000	41	0.0323841	0.0416333
chr17	34907001	34917000	46	0.0263975	0.0374175
chr17	34908001	34918000	49	0.0339746	0.0436857
chr17	34909001	34919000	47	0.0336831	0.0413637
chr17	34910001	34920000	44	0.0337149	0.0424566
chr17	34911001	34921000	38	0.0244337	0.0338581
chr17	34912001	34922000	33	0.0310403	0.0412941
chr17	34913001	34923000	27	0.0215122	0.0336431
chr17	34914001	34924000	25	0.0217435	0.0306344
chr17	34915001	34925000	22	0.017471	0.0265805
chr17	34916001	34926000	12	0.0358656	0.0394492
chr17	34917001	34927000	5	0.0791908	0.0725543
chr17	34949001	34959000	2	0.0576399	0.0515268
chr17	34950001	34960000	2	0.0576399	0.0515268
chr17	34951001	34961000	2	0.0576399	0.0515268
chr17	34952001	34962000	4	0.01386	0.00837762
chr17	34953001	34963000	5	0.0340205	0.0559864
chr17	34954001	34964000	5	0.0340205	0.0559864
chr17	34955001	34965000	6	0.0331151	0.0423519
chr17	34956001	34966000	7	0.0207753	0.0312585
chr17	34957001	34967000	12	0.0470774	0.0597168
chr17	34958001	34968000	12	0.0470774	0.0597168
chr17	34959001	34969000	10	0.0443291	0.0613548
chr17	34960001	34970000	10	0.0443291	0.0613548
chr17	34961001	34971000	11	0.0379112	0.0551778
chr17	34962001	34972000	12	0.0435669	0.0455915
chr17	34963001	34973000	12	0.0262171	0.0218576
chr17	34964001	34974000	13	0.020301	0.0174608
chr17	34965001	34975000	15	0.0353442	0.0416436
chr17	34966001	34976000	18	0.0572561	0.0718803
chr17	34967001	34977000	13	0.0475	0.0612348
chr17	34968001	34978000	13	0.0475	0.0612348
chr17	34969001	34979000	13	0.0475	0.0612348
chr17	34970001	34980000	13	0.0475	0.0612348
chr17	34971001	34981000	12	0.0549419	0.0668871
chr17	34972001	34982000	11	0.0789692	0.114542
chr17	34973001	34983000	13	0.082484	0.103935
chr17	34974001	34984000	13	0.082484	0.103935
chr17	34975001	34985000	11	0.0864771	0.11143
chr17	34976001	34986000	9	0.0613601	0.0891657
chr17	34977001	34987000	9	0.0613601	0.0891657
chr17	34978001	34988000	9	0.0613601	0.0891657
chr17	34979001	34989000	10	0.0564853	0.0832948
chr17	34980001	34990000	14	0.0438576	0.0664726
chr17	34981001	34991000	16	0.0390337	0.0599924
chr17	34982001	34992000	17	0.0273125	0.0357188
chr17	34983001	34993000	16	0.0243569	0.038639
chr17	34984001	34994000	17	0.0276009	0.0410949
chr17	34985001	34995000	18	0.0224985	0.0276267
chr17	34986001	34996000	20	0.0180702	0.0140404
chr17	34987001	34997000	20	0.0180702	0.0140404
chr17	34988001	34998000	23	0.0385172	0.0311912
chr17	34989001	34999000	24	0.0507376	0.0412631
chr17	34990001	35000000	20	0.0571158	0.0446323
chr17	34991001	35001000	18	0.0629367	0.0479658
chr17	34992001	35002000	17	0.0824613	0.0762522
chr17	34993001	35003000	19	0.0954969	0.0870439
chr17	34994001	35004000	20	0.112152	0.100643
chr17	34995001	35005000	22	0.126449	0.112541
chr17	34996001	35006000	21	0.147107	0.126467
chr17	34997001	35007000	26	0.160822	0.127021
chr17	34998001	35008000	24	0.154652	0.120103
chr17	34999001	35009000	25	0.1517	0.120049
chr17	35000001	35010000	28	0.138236	0.110516
chr17	35001001	35011000	32	0.122985	0.097871
chr17	35002001	35012000	32	0.116705	0.0882069
chr17	35003001	35013000	34	0.106604	0.0734713
chr17	35004001	35014000	35	0.102847	0.0696532
chr17	35005001	35015000	37	0.0955108	0.0663615
chr17	35006001	35016000	38	0.0907318	0.0681284
chr17	35007001	35017000	40	0.0745366	0.0622365
chr17	35008001	35018000	39	0.0749554	0.0634087
chr17	35009001	35019000	36	0.0679774	0.0569672
chr17	35010001	35020000	34	0.0794072	0.0662395
chr17	35011001	35021000	32	0.0871369	0.0712408
chr17	35012001	35022000	36	0.118659	0.0958104
chr17	35013001	35023000	33	0.121883	0.108862
chr17	35014001	35024000	32	0.123526	0.112661
chr17	35015001	35025000	28	0.135951	0.122942
chr17	35016001	35026000	26	0.141445	0.126229
chr17	35017001	35027000	25	0.154528	0.143843
chr17	35018001	35028000	31	0.15813	0.149238
chr17	35019001	35029000	36	0.15521	0.147482
chr17	35020001	35030000	35	0.151294	0.143281
chr17	35021001	35031000	38	0.153746	0.151031
chr17	35022001	35032000	35	0.144653	0.149242
chr17	35023001	35033000	35	0.163305	0.168148
chr17	35024001	35034000	33	0.165585	0.169704
chr17	35025001	35035000	37	0.151309	0.156361
chr17	35026001	35036000	35	0.156301	0.161092
chr17	35027001	35037000	30	0.161123	0.170804
chr17	35028001	35038000	25	0.149803	0.16234
chr17	35029001	35039000	21	0.147879	0.159009
chr17	35030001	35040000	21	0.147879	0.159009
chr17	35031001	35041000	16	0.142646	0.159364
chr17	35032001	35042000	14	0.119334	0.133572
chr17	35033001	35043000	12	0.0530243	0.0861211
chr17	35034001	35044000	12	0.0422736	0.0777853
chr17	35035001	35045000	6	0.021332	0.0642331
chr17	35036001	35046000	8	0.0170633	0.054066
chr17	35037001	35047000	8	-0.00810042	0.00840267
chr17	35038001	35048000	8	-0.00354977	0.00865131
chr17	35039001	35049000	7	0.00103219	0.0150794
chr17	35040001	35050000	8	-0.00425219	0.00965084
chr17	35041001	35051000	9	0.000860036	0.0278831
chr17	35042001	35052000	8	-0.000134141	0.0222634
chr17	35043001	35053000	7	-0.0073405	0.0161304
chr17	35044001	35054000	7	-0.00352935	0.0187626
chr17	35045001	35055000	9	0.168421	0.0803778
chr17	35046001	35056000	12	0.149692	0.0493338
chr17	35047001	35057000	17	0.199698	0.0609328
chr17	35048001	35058000	23	0.165508	0.0555697
chr17	35049001	35059000	24	0.220632	0.0786258
chr17	35050001	35060000	25	0.218255	0.0744655
chr17	35051001	35061000	26	0.211739	0.0670725
chr17	35052001	35062000	26	0.211739	0.0670725
chr17	35053001	35063000	27	0.205784	0.0639641
chr17	35054001	35064000	26	0.21641	0.066806
chr17	35055001	35065000	25	0.166259	0.0520231
chr17	35056001	35066000	21	0.187744	0.0681577
chr17	35057001	35067000	16	0.161873	0.0719277
chr17	35058001	35068000	11	0.209166	0.112071
chr17	35059001	35069000	11	0.0854426	0.0708679
chr17	35060001	35070000	11	0.0894093	0.0823781
chr17	35061001	35071000	9	0.0960142	0.0944634
chr17	35062001	35072000	12	0.149831	0.131104
chr17	35063001	35073000	13	0.136447	0.127254
chr17	35064001	35074000	13	0.136447	0.127254
chr17	35065001	35075000	14	0.120933	0.110116
chr17	35066001	35076000	13	0.126787	0.115012
chr17	35067001	35077000	15	0.189752	0.146692
chr17	35068001	35078000	23	0.144307	0.103107
chr17	35069001	35079000	26	0.15416	0.111541
chr17	35070001	35080000	28	0.161171	0.11875
chr17	35071001	35081000	29	0.164989	0.12312
chr17	35072001	35082000	27	0.146488	0.104191
chr17	35073001	35083000	26	0.149203	0.104639
chr17	35074001	35084000	26	0.149203	0.104639
chr17	35075001	35085000	25	0.149757	0.107067
chr17	35076001	35086000	27	0.147952	0.108194
chr17	35077001	35087000	25	0.122518	0.0936551
chr17	35078001	35088000	17	0.188375	0.154025
chr17	35079001	35089000	14	0.20874	0.169121
chr17	35080001	35090000	12	0.27555	0.232417
chr17	35081001	35091000	11	0.278381	0.231228
chr17	35082001	35092000	13	0.302086	0.265065
chr17	35083001	35093000	13	0.333875	0.303505
chr17	35084001	35094000	14	0.329581	0.301168
chr17	35085001	35095000	15	0.34319	0.318337
chr17	35086001	35096000	15	0.354743	0.324273
chr17	35087001	35097000	16	0.356325	0.321312
chr17	35088001	35098000	15	0.334467	0.297654
chr17	35089001	35099000	17	0.305363	0.253335
chr17	35090001	35100000	17	0.254862	0.195604
chr17	35091001	35101000	26	0.197485	0.152045
chr17	35092001	35102000	24	0.184268	0.142108
chr17	35093001	35103000	26	0.176642	0.142537
chr17	35094001	35104000	28	0.173123	0.137382
chr17	35095001	35105000	27	0.160291	0.123667
chr17	35096001	35106000	25	0.157065	0.120216
chr17	35097001	35107000	25	0.14232	0.11114
chr17	35098001	35108000	25	0.142233	0.111237
chr17	35099001	35109000	27	0.194849	0.164928
chr17	35100001	35110000	27	0.205622	0.182921
chr17	35101001	35111000	19	0.267783	0.227762
chr17	35102001	35112000	18	0.262754	0.222332
chr17	35103001	35113000	17	0.26087	0.215219
chr17	35104001	35114000	17	0.254112	0.211649
chr17	35105001	35115000	17	0.240641	0.206832
chr17	35106001	35116000	19	0.212047	0.188383
chr17	35107001	35117000	18	0.218629	0.199505
chr17	35108001	35118000	17	0.229131	0.207403
chr17	35109001	35119000	17	0.0775366	0.120407
chr17	35110001	35120000	33	0.0325044	0.0666933
chr17	35111001	35121000	39	0.0569135	0.076481
chr17	35112001	35122000	43	0.051403	0.0701045
chr17	35113001	35123000	47	0.0460364	0.0565089
chr17	35114001	35124000	45	0.0495395	0.0554308
chr17	35115001	35125000	48	0.0527267	0.0520136
chr17	35116001	35126000	47	0.0538947	0.0508859
chr17	35117001	35127000	47	0.0538947	0.0508859
chr17	35118001	35128000	48	0.0562943	0.0567546
chr17	35119001	35129000	44	0.0573636	0.0588215
chr17	35120001	35130000	27	0.0944157	0.0732363
chr17	35121001	35131000	21	0.0620631	0.0568537
chr17	35122001	35132000	20	0.105524	0.0930466
chr17	35123001	35133000	15	0.136555	0.125795
chr17	35124001	35134000	17	0.130564	0.124072
chr17	35125001	35135000	15	0.135916	0.151902
chr17	35126001	35136000	16	0.15539	0.162532
chr17	35127001	35137000	16	0.145245	0.15101
chr17	35128001	35138000	18	0.120909	0.12772
chr17	35129001	35139000	21	0.108414	0.115203
chr17	35130001	35140000	24	0.0695304	0.100484
chr17	35131001	35141000	25	0.0761869	0.109768
chr17	35132001	35142000	26	0.0912994	0.129839
chr17	35133001	35143000	28	0.108751	0.152952
chr17	35134001	35144000	29	0.116398	0.165976
chr17	35135001	35145000	28	0.128047	0.17879
chr17	35136001	35146000	28	0.134883	0.192542
chr17	35137001	35147000	29	0.131369	0.190988
chr17	35138001	35148000	32	0.177972	0.235213
chr17	35139001	35149000	31	0.205814	0.261047
chr17	35140001	35150000	29	0.295549	0.303399
chr17	35141001	35151000	31	0.30259	0.303725
chr17	35142001	35152000	28	0.277533	0.291116
chr17	35143001	35153000	26	0.274231	0.287927
chr17	35144001	35154000	27	0.284264	0.289723
chr17	35145001	35155000	30	0.275658	0.277582
chr17	35146001	35156000	36	0.217143	0.223594
chr17	35147001	35157000	34	0.222949	0.228049
chr17	35148001	35158000	30	0.182082	0.186709
chr17	35149001	35159000	32	0.157487	0.147313
chr17	35150001	35160000	35	0.144095	0.127699
chr17	35151001	35161000	34	0.120866	0.102754
chr17	35152001	35162000	37	0.121199	0.100527
chr17	35153001	35163000	39	0.112651	0.0858527
chr17	35154001	35164000	37	0.0813856	0.0542451
chr17	35155001	35165000	37	0.0353999	0.0298291
chr17	35156001	35166000	33	0.0480727	0.0360001
chr17	35157001	35167000	39	0.0563044	0.0418499
chr17	35158001	35168000	41	0.0557098	0.0410131
chr17	35159001	35169000	41	0.0676603	0.0542518
chr17	35160001	35170000	37	0.0668843	0.0535533
chr17	35161001	35171000	35	0.0793793	0.0620175
chr17	35162001	35172000	46	0.0718167	0.061195
chr17	35163001	35173000	45	0.0788917	0.0699329
chr17	35164001	35174000	42	0.0871569	0.0764164
chr17	35165001	35175000	42	0.101319	0.0928838
chr17	35166001	35176000	38	0.100732	0.0902552
chr17	35167001	35177000	35	0.0908516	0.0861922
chr17	35168001	35178000	33	0.0979325	0.0952815
chr17	35169001	35179000	31	0.0910489	0.0907213
chr17	35170001	35180000	31	0.0886305	0.0893134
chr17	35171001	35181000	33	0.087018	0.0883787
chr17	35172001	35182000	19	0.102249	0.102502
chr17	35173001	35183000	17	0.0957571	0.0973045
chr17	35174001	35184000	21	0.0893071	0.084744
chr17	35175001	35185000	18	0.059869	0.0619106
chr17	35176001	35186000	21	0.0521019	0.0543407
chr17	35177001	35187000	18	0.0642529	0.0616654
chr17	35178001	35188000	22	0.0353466	0.0298662
chr17	35179001	35189000	21	0.0177001	0.0112372
chr17	35180001	35190000	24	0.00582126	0.00108269
chr17	35181001	35191000	26	-0.0120024	-0.0154001
chr17	35182001	35192000	26	-0.00906708	-0.0123014
chr17	35183001	35193000	29	-0.0110074	-0.0137595
chr17	35184001	35194000	27	-0.0149016	-0.0173619
chr17	35185001	35195000	28	0.00227129	-0.00409929
chr17	35186001	35196000	25	-0.000204285	-0.00566174
chr17	35187001	35197000	29	0.0868384	0.0461109
chr17	35188001	35198000	25	0.209572	0.121438
chr17	35189001	35199000	23	0.227062	0.13543
chr17	35190001	35200000	19	0.271594	0.167936
chr17	35191001	35201000	15	0.342605	0.216267
chr17	35192001	35202000	15	0.352178	0.21085
chr17	35193001	35203000	15	0.384853	0.235165
chr17	35194001	35204000	16	0.335384	0.215131
chr17	35195001	35205000	16	0.352595	0.213932
chr17	35196001	35206000	18	0.324691	0.187095
chr17	35197001	35207000	14	0.262215	0.134925
chr17	35198001	35208000	13	0.0134717	0.0334473
chr17	35199001	35209000	15	0.0180324	0.034177
chr17	35200001	35210000	15	0.0180324	0.034177
chr17	35201001	35211000	15	0.0182155	0.0354617
chr17	35202001	35212000	14	0.0192648	0.0403741
chr17	35203001	35213000	11	0.0133994	0.0254279
chr17	35204001	35214000	8	0.0255015	0.0386727
chr17	35205001	35215000	6	0.00671451	0.00234165
chr17	35206001	35216000	4	0.0160545	0.0173125
chr17	35207001	35217000	4	0.0160545	0.0173125
chr17	35208001	35218000	3	0.0152712	0.0164974
chr17	35209001	35219000	3	-0.0264102	-0.0264354
chr17	35210001	35220000	5	0.00161418	-0.00360351
chr17	35211001	35221000	6	0.0340639	0.022504
chr17	35212001	35222000	6	0.0340639	0.022504
chr17	35213001	35223000	9	0.0169034	-0.00378735
chr17	35214001	35224000	12	0.0181853	0.00258674
chr17	35215001	35225000	13	0.028428	0.0291077
chr17	35216001	35226000	14	0.0246513	0.0255521
chr17	35217001	35227000	17	0.0459992	0.0762396
chr17	35218001	35228000	18	0.0538213	0.0913018
chr17	35219001	35229000	16	0.0676695	0.105899
chr17	35220001	35230000	14	0.0675131	0.11665
chr17	35221001	35231000	12	0.0693519	0.125701
chr17	35222001	35232000	14	0.0777507	0.129894
chr17	35223001	35233000	11	0.107871	0.180693
chr17	35224001	35234000	9	0.17069	0.218938
chr17	35225001	35235000	8	0.153536	0.202885
chr17	35226001	35236000	8	0.164417	0.20086
chr17	35227001	35237000	6	0.0583222	0.106576
chr17	35228001	35238000	5	0.0271054	0.0584192
chr17	35229001	35239000	7	0.0267049	0.0432554
chr17	35230001	35240000	9	0.0416729	0.0572276
chr17	35231001	35241000	11	0.0358958	0.0456833
chr17	35232001	35242000	13	0.0130877	0.0160137
chr17	35233001	35243000	14	0.0138115	0.0163542
chr17	35234001	35244000	22	0.0077574	0.00563974
chr17	35235001	35245000	28	0.00706376	0.00693418
chr17	35236001	35246000	30	0.010012	0.00934779
chr17	35237001	35247000	36	0.0117383	0.0108127
chr17	35238001	35248000	39	0.0106087	0.00988558
chr17	35239001	35249000	41	0.00902147	0.00889383
chr17	35240001	35250000	46	0.0083364	0.00795687
chr17	35241001	35251000	46	0.00853591	0.00885509
chr17	35242001	35252000	48	0.00997058	0.0111301
chr17	35243001	35253000	51	0.00932706	0.0106276
chr17	35244001	35254000	51	0.0116441	0.0146597
chr17	35245001	35255000	54	0.0105876	0.0130977
chr17	35246001	35256000	57	0.0115591	0.0139818
chr17	35247001	35257000	54	0.0123074	0.0147423
chr17	35248001	35258000	56	0.0148789	0.0189577
chr17	35249001	35259000	62	0.0561111	0.048941
chr17	35250001	35260000	63	0.0842273	0.0636081
chr17	35251001	35261000	63	0.0861276	0.0659969
chr17	35252001	35262000	59	0.0912591	0.0684521
chr17	35253001	35263000	56	0.0993073	0.0744792
chr17	35254001	35264000	51	0.115756	0.0887619
chr17	35255001	35265000	43	0.140209	0.11025
chr17	35256001	35266000	39	0.160915	0.123831
chr17	35257001	35267000	37	0.176116	0.140045
chr17	35258001	35268000	35	0.171886	0.146276
chr17	35259001	35269000	26	0.141748	0.130799
chr17	35260001	35270000	21	0.089193	0.121818
chr17	35261001	35271000	25	0.066004	0.105383
chr17	35262001	35272000	26	0.0561363	0.0983608
chr17	35263001	35273000	28	0.0896588	0.10527
chr17	35264001	35274000	25	0.091426	0.102917
chr17	35265001	35275000	26	0.0849887	0.0862594
chr17	35266001	35276000	29	0.087585	0.0817153
chr17	35267001	35277000	29	0.0847077	0.0701694
chr17	35268001	35278000	28	0.0882975	0.0713306
chr17	35269001	35279000	29	0.0900041	0.0687843
chr17	35270001	35280000	31	0.0992057	0.0679376
chr17	35271001	35281000	28	0.119344	0.0731794
chr17	35272001	35282000	28	0.125898	0.0711938
chr17	35273001	35283000	29	0.100625	0.0652268
chr17	35274001	35284000	30	0.0959265	0.0585487
chr17	35275001	35285000	32	0.0907453	0.0541474
chr17	35276001	35286000	28	0.0857129	0.0478831
chr17	35277001	35287000	29	0.0814904	0.0464189
chr17	35278001	35288000	28	0.10598	0.0586644
chr17	35279001	35289000	28	0.135824	0.0752131
chr17	35280001	35290000	26	0.215209	0.129417
chr17	35281001	35291000	26	0.275304	0.1748
chr17	35282001	35292000	28	0.32014	0.222994
chr17	35283001	35293000	26	0.364318	0.242228
chr17	35284001	35294000	29	0.404204	0.279899
chr17	35285001	35295000	27	0.446579	0.327892
chr17	35286001	35296000	29	0.480841	0.37337
chr17	35287001	35297000	28	0.486305	0.381469
chr17	35288001	35298000	29	0.502181	0.397482
chr17	35289001	35299000	31	0.521872	0.426079
chr17	35290001	35300000	30	0.5211	0.423631
chr17	35291001	35301000	32	0.525599	0.402574
chr17	35292001	35302000	29	0.540446	0.418968
chr17	35293001	35303000	29	0.536352	0.430656
chr17	35294001	35304000	28	0.560032	0.481241
chr17	35295001	35305000	33	0.581914	0.528349
chr17	35296001	35306000	36	0.593522	0.547164
chr17	35297001	35307000	38	0.61627	0.593454
chr17	35298001	35308000	37	0.616009	0.593156
chr17	35299001	35309000	34	0.605006	0.583156
chr17	35300001	35310000	34	0.60904	0.585123
chr17	35301001	35311000	33	0.614567	0.625417
chr17	35302001	35312000	32	0.63245	0.64156
chr17	35303001	35313000	32	0.654692	0.662035
chr17	35304001	35314000	29	0.656973	0.662694
chr17	35305001	35315000	28	0.669298	0.673532
chr17	35306001	35316000	27	0.64459	0.635835
chr17	35307001	35317000	32	0.555789	0.534518
chr17	35308001	35318000	34	0.552816	0.534999
chr17	35309001	35319000	36	0.5518	0.534953
chr17	35310001	35320000	37	0.559676	0.543947
chr17	35311001	35321000	34	0.562244	0.546413
chr17	35312001	35322000	34	0.562244	0.546413
chr17	35313001	35323000	35	0.567684	0.552191
chr17	35314001	35324000	38	0.54312	0.533909
chr17	35315001	35325000	35	0.521487	0.503877
chr17	35316001	35326000	31	0.531881	0.514844
chr17	35317001	35327000	22	0.607448	0.600665
chr17	35318001	35328000	27	0.641771	0.619708
chr17	35319001	35329000	31	0.679259	0.658676
chr17	35320001	35330000	33	0.690602	0.669232
chr17	35321001	35331000	37	0.697402	0.677814
chr17	35322001	35332000	40	0.701083	0.683125
chr17	35323001	35333000	39	0.697816	0.67897
chr17	35324001	35334000	43	0.722814	0.678151
chr17	35325001	35335000	43	0.734355	0.699642
chr17	35326001	35336000	48	0.732677	0.700722
chr17	35327001	35337000	52	0.733303	0.703375
chr17	35328001	35338000	49	0.750366	0.721484
chr17	35329001	35339000	43	0.758566	0.724742
chr17	35330001	35340000	42	0.75716	0.721875
chr17	35331001	35341000	44	0.724235	0.691917
chr17	35332001	35342000	49	0.681186	0.563598
chr17	35333001	35343000	50	0.676303	0.561383
chr17	35334001	35344000	49	0.687245	0.585474
chr17	35335001	35345000	48	0.683498	0.58032
chr17	35336001	35346000	46	0.685166	0.577167
chr17	35337001	35347000	46	0.648428	0.543269
chr17	35338001	35348000	47	0.620411	0.521311
chr17	35339001	35349000	50	0.590962	0.49298
chr17	35340001	35350000	52	0.607839	0.510632
chr17	35341001	35351000	50	0.580643	0.482849
chr17	35342001	35352000	46	0.617487	0.593512
chr17	35343001	35353000	46	0.593232	0.568613
chr17	35344001	35354000	40	0.558216	0.529197
chr17	35345001	35355000	40	0.54558	0.520402
chr17	35346001	35356000	39	0.528053	0.507797
chr17	35347001	35357000	36	0.552677	0.531297
chr17	35348001	35358000	33	0.542606	0.516155
chr17	35349001	35359000	30	0.568797	0.543627
chr17	35350001	35360000	26	0.479265	0.443946
chr17	35351001	35361000	22	0.527818	0.472769
chr17	35352001	35362000	18	0.483158	0.436997
chr17	35353001	35363000	17	0.525821	0.456527
chr17	35354001	35364000	19	0.501063	0.444943
chr17	35355001	35365000	19	0.509657	0.449909
chr17	35356001	35366000	17	0.486468	0.422776
chr17	35357001	35367000	19	0.406072	0.352865
chr17	35358001	35368000	17	0.372398	0.308162
chr17	35359001	35369000	20	0.425003	0.360245
chr17	35360001	35370000	21	0.488661	0.440551
chr17	35361001	35371000	22	0.515459	0.456952
chr17	35362001	35372000	24	0.480451	0.421538
chr17	35363001	35373000	25	0.465743	0.413972
chr17	35364001	35374000	24	0.472612	0.402406
chr17	35365001	35375000	25	0.421742	0.332051
chr17	35366001	35376000	25	0.392495	0.307757
chr17	35367001	35377000	22	0.431769	0.339661
chr17	35368001	35378000	26	0.419509	0.342885
chr17	35369001	35379000	22	0.387755	0.304225
chr17	35370001	35380000	20	0.316207	0.228539
chr17	35371001	35381000	20	0.237158	0.193649
chr17	35372001	35382000	17	0.208776	0.177557
chr17	35373001	35383000	14	0.185148	0.155918
chr17	35374001	35384000	13	0.169049	0.158679
chr17	35375001	35385000	10	0.196351	0.201101
chr17	35376001	35386000	11	0.20208	0.19332
chr17	35377001	35387000	12	0.195634	0.186054
chr17	35378001	35388000	8	0.202309	0.176886
chr17	35379001	35389000	9	0.431022	0.254941
chr17	35380001	35390000	11	0.49662	0.36773
chr17	35381001	35391000	10	0.463853	0.364885
chr17	35382001	35392000	11	0.448087	0.341362
chr17	35383001	35393000	12	0.437072	0.326281
chr17	35384001	35394000	12	0.473599	0.329992
chr17	35385001	35395000	12	0.473599	0.329992
chr17	35386001	35396000	11	0.523651	0.400418
chr17	35387001	35397000	15	0.641581	0.511928
chr17	35388001	35398000	15	0.636554	0.479714
chr17	35389001	35399000	15	0.584738	0.428163
chr17	35390001	35400000	13	0.57262	0.359377
chr17	35391001	35401000	14	0.596009	0.373872
chr17	35392001	35402000	14	0.610205	0.378701
chr17	35393001	35403000	14	0.621127	0.379655
chr17	35394001	35404000	17	0.62603	0.38123
chr17	35395001	35405000	18	0.609898	0.365946
chr17	35396001	35406000	18	0.602285	0.356269
chr17	35397001	35407000	13	0.420095	0.23326
chr17	35398001	35408000	15	0.397529	0.247411
chr17	35399001	35409000	15	0.469939	0.293249
chr17	35400001	35410000	16	0.475756	0.323797
chr17	35401001	35411000	16	0.467788	0.325118
chr17	35402001	35412000	15	0.472005	0.33521
chr17	35403001	35413000	14	0.476344	0.346743
chr17	35404001	35414000	13	0.448195	0.396418
chr17	35405001	35415000	14	0.556109	0.47026
chr17	35406001	35416000	14	0.543325	0.454057
chr17	35407001	35417000	14	0.543325	0.454057
chr17	35408001	35418000	11	0.584486	0.500389
chr17	35409001	35419000	12	0.479648	0.422373
chr17	35410001	35420000	11	0.465303	0.383834
chr17	35411001	35421000	13	0.493892	0.424651
chr17	35412001	35422000	14	0.469179	0.40345
chr17	35413001	35423000	15	0.491348	0.420413
chr17	35414001	35424000	13	0.467113	0.367868
chr17	35415001	35425000	11	0.376125	0.295086
chr17	35416001	35426000	10	0.383091	0.299003
chr17	35417001	35427000	13	0.380472	0.317389
chr17	35418001	35428000	14	0.364381	0.292781
chr17	35419001	35429000	14	0.379344	0.294354
chr17	35420001	35430000	13	0.395762	0.319476
chr17	35421001	35431000	10	0.326301	0.250337
chr17	35422001	35432000	10	0.359321	0.286692
chr17	35423001	35433000	9	0.271712	0.245448
chr17	35424001	35434000	10	0.286904	0.261606
chr17	35425001	35435000	10	0.286904	0.261606
chr17	35426001	35436000	11	0.291928	0.267094
chr17	35427001	35437000	8	0.25212	0.225251
chr17	35428001	35438000	11	0.25619	0.231162
chr17	35429001	35439000	11	0.2559	0.238832
chr17	35430001	35440000	13	0.229732	0.226368
chr17	35431001	35441000	12	0.227888	0.223905
chr17	35432001	35442000	11	0.211375	0.199588
chr17	35433001	35443000	12	0.297621	0.24015
chr17	35434001	35444000	10	0.308036	0.250188
chr17	35435001	35445000	11	0.379792	0.292668
chr17	35436001	35446000	11	0.362709	0.278866
chr17	35437001	35447000	12	0.345675	0.264398
chr17	35438001	35448000	8	0.38034	0.307389
chr17	35439001	35449000	7	0.376243	0.300011
chr17	35440001	35450000	5	0.462358	0.35689
chr17	35441001	35451000	6	0.404428	0.316863
chr17	35442001	35452000	8	0.466734	0.388755
chr17	35443001	35453000	11	0.3222	0.221711
chr17	35444001	35454000	13	0.360613	0.24867
chr17	35445001	35455000	15	0.334785	0.229547
chr17	35446001	35456000	15	0.3935	0.266034
chr17	35447001	35457000	15	0.391284	0.263796
chr17	35448001	35458000	15	0.391284	0.263796
chr17	35449001	35459000	14	0.405811	0.275121
chr17	35450001	35460000	16	0.424427	0.290454
chr17	35451001	35461000	15	0.449031	0.302036
chr17	35452001	35462000	14	0.39526	0.24478
chr17	35453001	35463000	10	0.476121	0.34118
chr17	35454001	35464000	10	0.455447	0.327008
chr17	35455001	35465000	7	0.459712	0.334589
chr17	35456001	35466000	6	0.391689	0.270777
chr17	35457001	35467000	7	0.349021	0.258329
chr17	35458001	35468000	12	0.321044	0.257765
chr17	35459001	35469000	16	0.305505	0.235617
chr17	35460001	35470000	18	0.203328	0.159161
chr17	35461001	35471000	21	0.171996	0.132527
chr17	35462001	35472000	30	0.110281	0.0805549
chr17	35463001	35473000	32	0.101822	0.0734776
chr17	35464001	35474000	32	0.0633467	0.0509767
chr17	35465001	35475000	34	0.0600139	0.0483523
chr17	35466001	35476000	36	0.0562878	0.044809
chr17	35467001	35477000	41	0.0617606	0.0574347
chr17	35468001	35478000	37	0.0256485	0.0281694
chr17	35469001	35479000	35	0.00390326	0.00852248
chr17	35470001	35480000	32	0.00788466	0.0119118
chr17	35471001	35481000	33	0.0213311	0.0260692
chr17	35472001	35482000	27	0.051297	0.0509985
chr17	35473001	35483000	34	0.0778121	0.0737208
chr17	35474001	35484000	39	0.0929591	0.0848353
chr17	35475001	35485000	38	0.102464	0.0929716
chr17	35476001	35486000	38	0.106448	0.0963069
chr17	35477001	35487000	32	0.101381	0.084706
chr17	35478001	35488000	33	0.0984255	0.0838044
chr17	35479001	35489000	31	0.102313	0.0913818
chr17	35480001	35490000	31	0.102655	0.0937831
chr17	35481001	35491000	32	0.0944886	0.0859292
chr17	35482001	35492000	30	0.0946677	0.0844496
chr17	35483001	35493000	24	0.0798669	0.0696018
chr17	35484001	35494000	26	0.0442915	0.0554979
chr17	35485001	35495000	34	0.0350647	0.0516464
chr17	35486001	35496000	34	0.0335416	0.0503414
chr17	35487001	35497000	34	0.0335416	0.0503414
chr17	35488001	35498000	39	0.0507676	0.0644707
chr17	35489001	35499000	45	0.0481823	0.0586385
chr17	35490001	35500000	45	0.0477954	0.0582419
chr17	35491001	35501000	41	0.0548134	0.0654232
chr17	35492001	35502000	40	0.0550913	0.0652712
chr17	35493001	35503000	38	0.0615141	0.0713395
chr17	35494001	35504000	31	0.0822878	0.0814783
chr17	35495001	35505000	22	0.106848	0.0898058
chr17	35496001	35506000	22	0.106193	0.0890357
chr17	35497001	35507000	22	0.104581	0.0879484
chr17	35498001	35508000	15	0.0918473	0.0736561
chr17	35499001	35509000	9	0.130303	0.108941
chr17	35500001	35510000	9	0.133035	0.104967
chr17	35501001	35511000	8	0.106594	0.0804391
chr17	35502001	35512000	7	0.118584	0.0965359
chr17	35503001	35513000	6	0.0809661	0.0624271
chr17	35504001	35514000	5	0.0430901	0.0314397
chr17	35505001	35515000	6	0.0422722	0.0315392
chr17	35506001	35516000	4	0.0549772	0.0386642
chr17	35507001	35517000	3	0.0672139	0.0435447
chr17	35508001	35518000	4	0.0420148	0.0274909
chr17	35509001	35519000	5	0.0488524	0.0352023
chr17	35510001	35520000	4	0.0557932	0.0454199
chr17	35511001	35521000	5	0.0782534	0.077225
chr17	35512001	35522000	5	0.0782534	0.077225
chr17	35513001	35523000	5	0.0782534	0.077225
chr17	35514001	35524000	4	0.067407	0.0704649
chr17	35515001	35525000	3	0.0723181	0.0832743
chr17	35516001	35526000	3	0.0723181	0.0832743
chr17	35517001	35527000	6	0.0584596	0.0669359
chr17	35518001	35528000	5	0.0743357	0.0844571
chr17	35519001	35529000	4	0.0775307	0.0890594
chr17	35520001	35530000	4	0.0775307	0.0890594
chr17	35521001	35531000	4	0.0368353	0.0350391
chr17	35522001	35532000	7	0.0376352	0.0481588
chr17	35523001	35533000	8	0.0384864	0.0482345
chr17	35524001	35534000	8	0.0384864	0.0482345
chr17	35525001	35535000	11	0.136094	0.0897828
chr17	35526001	35536000	11	0.136094	0.0897828
chr17	35527001	35537000	18	0.089158	0.0373076
chr17	35528001	35538000	19	0.0855773	0.0382519
chr17	35529001	35539000	19	0.0855773	0.0382519
chr17	35530001	35540000	20	0.0840186	0.0398088
chr17	35531001	35541000	20	0.0919268	0.0486898
chr17	35532001	35542000	17	0.104033	0.0456965
chr17	35533001	35543000	16	0.106278	0.0455048
chr17	35534001	35544000	16	0.106278	0.0455048
chr17	35535001	35545000	15	0.0648438	0.0404515
chr17	35536001	35546000	15	0.0648438	0.0404515
chr17	35537001	35547000	5	0.136309	0.154211
chr17	35538001	35548000	5	0.149739	0.140834
chr17	35539001	35549000	5	0.149739	0.140834
chr17	35540001	35550000	4	0.184954	0.158695
chr17	35541001	35551000	4	0.147198	0.133782
chr17	35542001	35552000	5	0.125389	0.120292
chr17	35543001	35553000	6	0.112845	0.111299
chr17	35544001	35554000	6	0.112845	0.111299
chr17	35545001	35555000	4	0.0597595	0.0468403
chr17	35546001	35556000	4	0.0597595	0.0468403
chr17	35547001	35557000	4	0.0597595	0.0468403
chr17	35548001	35558000	3	0.0663324	0.0663324
chr17	35549001	35559000	6	0.0974001	0.123761
chr17	35550001	35560000	7	0.136273	0.176281
chr17	35551001	35561000	7	0.168433	0.216428
chr17	35552001	35562000	6	0.201801	0.241444
chr17	35553001	35563000	5	0.267568	0.276466
chr17	35554001	35564000	7	0.352813	0.334646
chr17	35555001	35565000	8	0.352341	0.336235
chr17	35556001	35566000	9	0.286066	0.306246
chr17	35557001	35567000	11	0.246324	0.288058
chr17	35558001	35568000	12	0.214809	0.261501
chr17	35559001	35569000	11	0.200905	0.250909
chr17	35560001	35570000	12	0.199669	0.23607
chr17	35561001	35571000	12	0.161095	0.205007
chr17	35562001	35572000	16	0.144461	0.180262
chr17	35563001	35573000	18	0.176299	0.198325
chr17	35564001	35574000	16	0.13743	0.163104
chr17	35565001	35575000	15	0.130442	0.150821
chr17	35566001	35576000	15	0.138316	0.151254
chr17	35567001	35577000	15	0.15531	0.161573
chr17	35568001	35578000	14	0.174941	0.175302
chr17	35569001	35579000	13	0.182983	0.175157
chr17	35570001	35580000	14	0.182344	0.191066
chr17	35571001	35581000	13	0.217334	0.207717
chr17	35572001	35582000	9	0.280584	0.252913
chr17	35573001	35583000	9	0.287864	0.283415
chr17	35574001	35584000	10	0.307552	0.304214
chr17	35575001	35585000	10	0.307552	0.304214
chr17	35576001	35586000	10	0.307552	0.304214
chr17	35577001	35587000	9	0.387187	0.343084
chr17	35578001	35588000	10	0.307856	0.308934
chr17	35579001	35589000	10	0.326787	0.344834
chr17	35580001	35590000	8	0.271118	0.306912
chr17	35581001	35591000	8	0.271118	0.306912
chr17	35582001	35592000	9	0.291673	0.32741
chr17	35583001	35593000	8	0.288313	0.324917
chr17	35584001	35594000	8	0.222414	0.260908
chr17	35585001	35595000	11	0.227179	0.236
chr17	35586001	35596000	10	0.228809	0.252316
chr17	35587001	35597000	9	0.178182	0.212259
chr17	35588001	35598000	8	0.224836	0.238593
chr17	35589001	35599000	7	0.215578	0.223055
chr17	35590001	35600000	6	0.306687	0.265383
chr17	35591001	35601000	8	0.177241	0.199949
chr17	35592001	35602000	9	0.0954278	0.121452
chr17	35593001	35603000	10	0.0724893	0.0755144
chr17	35594001	35604000	9	0.0833991	0.0862016
chr17	35595001	35605000	8	0.125881	0.146008
chr17	35596001	35606000	12	0.0871297	0.10065
chr17	35597001	35607000	17	0.132362	0.15757
chr17	35598001	35608000	18	0.120546	0.146731
chr17	35599001	35609000	19	0.11361	0.140181
chr17	35600001	35610000	20	0.111414	0.13259
chr17	35601001	35611000	20	0.115075	0.13337
chr17	35602001	35612000	19	0.126335	0.14249
chr17	35603001	35613000	17	0.115606	0.143082
chr17	35604001	35614000	18	0.103468	0.13293
chr17	35605001	35615000	16	0.069415	0.0932342
chr17	35606001	35616000	13	0.0893109	0.115897
chr17	35607001	35617000	9	0.0115481	0.0176985
chr17	35608001	35618000	9	0.0230817	0.0292109
chr17	35609001	35619000	8	0.023229	0.0300768
chr17	35610001	35620000	7	0.024937	0.0360358
chr17	35611001	35621000	5	0.0363761	0.0458714
chr17	35612001	35622000	4	0.0399107	0.0511464
chr17	35613001	35623000	4	0.0399107	0.0511464
chr17	35614001	35624000	3	0.0779924	0.0814171
chr17	35615001	35625000	7	0.202017	0.135631
chr17	35616001	35626000	6	0.241059	0.149127
chr17	35617001	35627000	5	0.266408	0.15425
chr17	35618001	35628000	4	0.314358	0.176291
chr17	35619001	35629000	4	0.314358	0.176291
chr17	35620001	35630000	7	0.304772	0.208705
chr17	35621001	35631000	12	0.210889	0.152191
chr17	35622001	35632000	15	0.169905	0.123704
chr17	35623001	35633000	23	0.263285	0.192253
chr17	35624001	35634000	26	0.243933	0.167945
chr17	35625001	35635000	23	0.233151	0.157743
chr17	35626001	35636000	24	0.230438	0.155129
chr17	35627001	35637000	25	0.2276	0.147434
chr17	35628001	35638000	28	0.210555	0.13772
chr17	35629001	35639000	30	0.195333	0.127538
chr17	35630001	35640000	29	0.17325	0.105757
chr17	35631001	35641000	26	0.18903	0.101826
chr17	35632001	35642000	40	0.169442	0.0886056
chr17	35633001	35643000	36	0.106939	0.0588123
chr17	35634001	35644000	35	0.11203	0.0604685
chr17	35635001	35645000	36	0.0980621	0.0581579
chr17	35636001	35646000	36	0.0964963	0.0544844
chr17	35637001	35647000	36	0.107776	0.0626937
chr17	35638001	35648000	39	0.0909205	0.0539819
chr17	35639001	35649000	43	0.106538	0.0669034
chr17	35640001	35650000	43	0.109673	0.0741179
chr17	35641001	35651000	41	0.112802	0.079053
chr17	35642001	35652000	27	0.135811	0.102826
chr17	35643001	35653000	26	0.0664006	0.059815
chr17	35644001	35654000	26	0.0786779	0.0736125
chr17	35645001	35655000	26	0.109163	0.0978772
chr17	35646001	35656000	28	0.116699	0.101533
chr17	35647001	35657000	27	0.10792	0.0957273
chr17	35648001	35658000	21	0.149176	0.12219
chr17	35649001	35659000	16	0.133347	0.112302
chr17	35650001	35660000	15	0.132189	0.0968524
chr17	35651001	35661000	16	0.128109	0.0884708
chr17	35652001	35662000	18	0.119193	0.0781878
chr17	35653001	35663000	16	0.166989	0.111516
chr17	35654001	35664000	18	0.145881	0.103472
chr17	35655001	35665000	17	0.119526	0.0754103
chr17	35656001	35666000	16	0.109803	0.0784842
chr17	35657001	35667000	18	0.102919	0.0687918
chr17	35658001	35668000	20	0.0993933	0.0668404
chr17	35659001	35669000	22	0.102676	0.0694871
chr17	35660001	35670000	24	0.089509	0.0634067
chr17	35661001	35671000	29	0.223027	0.149106
chr17	35662001	35672000	25	0.226174	0.15381
chr17	35663001	35673000	27	0.203228	0.138102
chr17	35664001	35674000	28	0.19539	0.13011
chr17	35665001	35675000	29	0.206955	0.141586
chr17	35666001	35676000	27	0.212476	0.143384
chr17	35667001	35677000	26	0.209134	0.148049
chr17	35668001	35678000	26	0.20455	0.143085
chr17	35669001	35679000	29	0.266946	0.187915
chr17	35670001	35680000	30	0.283614	0.20464
chr17	35671001	35681000	26	0.193708	0.131679
chr17	35672001	35682000	29	0.178599	0.115512
chr17	35673001	35683000	27	0.193009	0.126479
chr17	35674001	35684000	23	0.218256	0.146232
chr17	35675001	35685000	22	0.194339	0.130389
chr17	35676001	35686000	25	0.183443	0.132907
chr17	35677001	35687000	26	0.174201	0.127374
chr17	35678001	35688000	28	0.163691	0.12768
chr17	35679001	35689000	28	0.0483353	0.0589537
chr17	35680001	35690000	24	0.0137132	0.0418855
chr17	35681001	35691000	25	0.014016	0.0411722
chr17	35682001	35692000	22	0.0261401	0.0565724
chr17	35683001	35693000	22	0.0290371	0.0515411
chr17	35684001	35694000	23	0.0281087	0.0423633
chr17	35685001	35695000	26	0.044417	0.0541143
chr17	35686001	35696000	23	0.0441208	0.0414275
chr17	35687001	35697000	21	0.0512702	0.0477815
chr17	35688001	35698000	19	0.0665714	0.0584518
chr17	35689001	35699000	15	0.104112	0.0851393
chr17	35690001	35700000	18	0.0946269	0.0714193
chr17	35691001	35701000	16	0.0946349	0.0749679
chr17	35692001	35702000	18	0.0805698	0.0654126
chr17	35693001	35703000	22	0.0718819	0.0560213
chr17	35694001	35704000	22	0.0734293	0.0563704
chr17	35695001	35705000	23	0.0648267	0.0484469
chr17	35696001	35706000	26	0.063009	0.0476182
chr17	35697001	35707000	26	0.063009	0.0476182
chr17	35698001	35708000	28	0.0411861	0.031216
chr17	35699001	35709000	29	0.0353951	0.02575
chr17	35700001	35710000	29	0.037458	0.0277546
chr17	35701001	35711000	31	0.0367678	0.0271539
chr17	35702001	35712000	30	0.0371077	0.0275465
chr17	35703001	35713000	26	0.0314331	0.0224354
chr17	35704001	35714000	24	0.0285307	0.0204818
chr17	35705001	35715000	19	0.0183855	0.0117022
chr17	35706001	35716000	18	0.0194558	0.00966477
chr17	35707001	35717000	22	0.0152169	0.0067131
chr17	35708001	35718000	21	0.0150474	0.0057319
chr17	35709001	35719000	20	0.022745	0.0113502
chr17	35710001	35720000	17	0.0206797	0.00943608
chr17	35711001	35721000	15	0.0208404	0.00633532
chr17	35712001	35722000	14	0.0138406	0.000356108
chr17	35713001	35723000	13	0.0194	0.00462187
chr17	35714001	35724000	13	0.0194	0.00462187
chr17	35715001	35725000	13	0.0194	0.00462187
chr17	35716001	35726000	13	0.00263946	-0.00456621
chr17	35717001	35727000	10	0.018757	0.00998538
chr17	35718001	35728000	8	0.03975	0.0333481
chr17	35719001	35729000	6	0.0301324	0.0252822
chr17	35720001	35730000	6	0.0301324	0.0252822
chr17	35721001	35731000	5	0.0351367	0.038528
chr17	35722001	35732000	5	0.136347	0.112839
chr17	35723001	35733000	9	0.133202	0.0923586
chr17	35724001	35734000	10	0.165481	0.119091
chr17	35725001	35735000	12	0.148339	0.0938691
chr17	35726001	35736000	10	0.183592	0.117046
chr17	35727001	35737000	12	0.134936	0.0772769
chr17	35728001	35738000	13	0.137992	0.0839933
chr17	35729001	35739000	18	0.174546	0.125577
chr17	35730001	35740000	18	0.174546	0.125577
chr17	35731001	35741000	23	0.178423	0.133313
chr17	35732001	35742000	25	0.183242	0.140806
chr17	35733001	35743000	22	0.188792	0.146332
chr17	35734001	35744000	21	0.177774	0.136173
chr17	35735001	35745000	22	0.204096	0.172022
chr17	35736001	35746000	24	0.199243	0.162838
chr17	35737001	35747000	25	0.21848	0.183035
chr17	35738001	35748000	23	0.224409	0.186769
chr17	35739001	35749000	20	0.236583	0.192329
chr17	35740001	35750000	20	0.236583	0.192329
chr17	35741001	35751000	18	0.236344	0.196362
chr17	35742001	35752000	18	0.2306	0.184541
chr17	35743001	35753000	19	0.250252	0.214469
chr17	35744001	35754000	19	0.250252	0.214469
chr17	35745001	35755000	19	0.236187	0.20185
chr17	35746001	35756000	21	0.246748	0.221601
chr17	35747001	35757000	24	0.238735	0.206918
chr17	35748001	35758000	26	0.248849	0.217762
chr17	35749001	35759000	30	0.269289	0.23684
chr17	35750001	35760000	34	0.264119	0.233439
chr17	35751001	35761000	35	0.255747	0.215958
chr17	35752001	35762000	36	0.245537	0.205102
chr17	35753001	35763000	42	0.240932	0.18674
chr17	35754001	35764000	47	0.230409	0.172901
chr17	35755001	35765000	45	0.226854	0.166806
chr17	35756001	35766000	51	0.208452	0.149773
chr17	35757001	35767000	45	0.209278	0.150423
chr17	35758001	35768000	44	0.195523	0.138041
chr17	35759001	35769000	39	0.146758	0.100298
chr17	35760001	35770000	44	0.140814	0.104496
chr17	35761001	35771000	42	0.165654	0.121145
chr17	35762001	35772000	41	0.16793	0.123023
chr17	35763001	35773000	37	0.15163	0.117775
chr17	35764001	35774000	36	0.158624	0.12594
chr17	35765001	35775000	40	0.175463	0.133202
chr17	35766001	35776000	33	0.172871	0.127846
chr17	35767001	35777000	34	0.191434	0.145066
chr17	35768001	35778000	34	0.204778	0.156496
chr17	35769001	35779000	34	0.207573	0.159325
chr17	35770001	35780000	28	0.208782	0.148992
chr17	35771001	35781000	27	0.187078	0.13675
chr17	35772001	35782000	27	0.185796	0.138045
chr17	35773001	35783000	25	0.186005	0.143281
chr17	35774001	35784000	22	0.17811	0.14038
chr17	35775001	35785000	18	0.147102	0.130102
chr17	35776001	35786000	17	0.160261	0.148409
chr17	35777001	35787000	17	0.12387	0.123587
chr17	35778001	35788000	18	0.0994048	0.111317
chr17	35779001	35789000	18	0.0977535	0.109773
chr17	35780001	35790000	20	0.0894691	0.101994
chr17	35781001	35791000	20	0.0854164	0.0981045
chr17	35782001	35792000	20	0.0696373	0.0832661
chr17	35783001	35793000	21	0.0498939	0.0619389
chr17	35784001	35794000	21	0.0533143	0.0619617
chr17	35785001	35795000	24	0.0404345	0.0476636
chr17	35786001	35796000	24	0.0336256	0.0417333
chr17	35787001	35797000	22	0.0302667	0.0322579
chr17	35788001	35798000	23	0.0302783	0.0225913
chr17	35789001	35799000	22	0.0283421	0.0204834
chr17	35790001	35800000	18	0.0135275	0.00445716
chr17	35791001	35801000	18	0.0135275	0.00445716
chr17	35792001	35802000	16	0.00575835	-0.00195182
chr17	35793001	35803000	15	0.00572303	-0.00203728
chr17	35794001	35804000	17	0.01673	0.00635935
chr17	35795001	35805000	15	0.0402322	0.0265544
chr17	35796001	35806000	15	0.0438417	0.0297201
chr17	35797001	35807000	15	0.0438417	0.0297201
chr17	35798001	35808000	15	0.0329513	0.0253851
chr17	35799001	35809000	17	0.0424889	0.0332982
chr17	35800001	35810000	16	0.0440126	0.0374923
chr17	35801001	35811000	17	0.0647209	0.0541155
chr17	35802001	35812000	19	0.0670727	0.0564404
chr17	35803001	35813000	17	0.0750697	0.0640577
chr17	35804001	35814000	15	0.0777498	0.0717845
chr17	35805001	35815000	15	0.0938824	0.0896781
chr17	35806001	35816000	17	0.0868724	0.0831637
chr17	35807001	35817000	17	0.0868724	0.0831637
chr17	35808001	35818000	19	0.0905555	0.0829599
chr17	35809001	35819000	17	0.0902483	0.0818202
chr17	35810001	35820000	19	0.0879404	0.0789924
chr17	35811001	35821000	26	0.0794986	0.0712913
chr17	35812001	35822000	23	0.0819072	0.0735895
chr17	35813001	35823000	23	0.0819072	0.0735895
chr17	35814001	35824000	23	0.0843298	0.0758962
chr17	35815001	35825000	21	0.070211	0.061713
chr17	35816001	35826000	17	0.0800007	0.0691762
chr17	35817001	35827000	17	0.0800007	0.0691762
chr17	35818001	35828000	16	0.143	0.100938
chr17	35819001	35829000	17	0.141891	0.101244
chr17	35820001	35830000	15	0.150057	0.107416
chr17	35821001	35831000	7	0.259859	0.12184
chr17	35822001	35832000	8	0.237537	0.123227
chr17	35823001	35833000	9	0.225912	0.105396
chr17	35824001	35834000	10	0.222039	0.117732
chr17	35825001	35835000	10	0.222039	0.117732
chr17	35826001	35836000	11	0.203191	0.110711
chr17	35827001	35837000	12	0.179493	0.0987845
chr17	35828001	35838000	9	0.0540758	0.0569333
chr17	35829001	35839000	9	0.0440809	0.0477388
chr17	35830001	35840000	11	0.0573364	0.057259
chr17	35831001	35841000	12	0.0705952	0.0910236
chr17	35832001	35842000	12	0.0668738	0.0886308
chr17	35833001	35843000	11	0.0700103	0.100075
chr17	35834001	35844000	10	0.0562134	0.0720691
chr17	35835001	35845000	11	0.0593567	0.0726857
chr17	35836001	35846000	13	0.0554535	0.0576853
chr17	35837001	35847000	13	0.0722171	0.0868978
chr17	35838001	35848000	15	0.0839343	0.102668
chr17	35839001	35849000	15	0.0951958	0.109632
chr17	35840001	35850000	15	0.103454	0.120138
chr17	35841001	35851000	14	0.0997896	0.107481
chr17	35842001	35852000	16	0.107169	0.119386
chr17	35843001	35853000	16	0.107169	0.119386
chr17	35844001	35854000	17	0.107688	0.131465
chr17	35845001	35855000	16	0.111061	0.134753
chr17	35846001	35856000	13	0.127817	0.166553
chr17	35847001	35857000	14	0.0991224	0.133555
chr17	35848001	35858000	12	0.087883	0.122152
chr17	35849001	35859000	12	0.0940872	0.125215
chr17	35850001	35860000	11	0.0816067	0.100685
chr17	35851001	35861000	10	0.0758212	0.097969
chr17	35852001	35862000	10	0.0528083	0.0568024
chr17	35853001	35863000	13	0.0483305	0.0647536
chr17	35854001	35864000	11	0.0456623	0.0475225
chr17	35855001	35865000	12	0.0676875	0.0691876
chr17	35856001	35866000	12	0.0676875	0.0691876
chr17	35857001	35867000	12	0.080376	0.0820482
chr17	35858001	35868000	11	0.0932864	0.0920807
chr17	35859001	35869000	10	0.0783772	0.0848299
chr17	35860001	35870000	12	0.0850516	0.0972617
chr17	35861001	35871000	14	0.0921717	0.0981681
chr17	35862001	35872000	13	0.0922495	0.0961465
chr17	35863001	35873000	12	0.0871613	0.077314
chr17	35864001	35874000	14	0.0812154	0.0633263
chr17	35865001	35875000	15	0.0546787	0.053274
chr17	35866001	35876000	15	0.0546787	0.053274
chr17	35867001	35877000	19	0.048098	0.0475343
chr17	35868001	35878000	19	0.048098	0.0475343
chr17	35869001	35879000	21	0.0416567	0.0396903
chr17	35870001	35880000	21	0.0520585	0.044973
chr17	35871001	35881000	20	0.0307587	0.0349336
chr17	35872001	35882000	18	0.034646	0.0402845
chr17	35873001	35883000	17	0.0391347	0.043593
chr17	35874001	35884000	16	0.0409477	0.0465642
chr17	35875001	35885000	17	0.0393715	0.0247709
chr17	35876001	35886000	18	0.0371722	0.0213251
chr17	35877001	35887000	15	0.0292863	0.00572889
chr17	35878001	35888000	19	0.0493377	0.0151921
chr17	35879001	35889000	21	0.0535979	0.0215633
chr17	35880001	35890000	24	0.046215	0.0226485
chr17	35881001	35891000	30	0.0538853	0.0328559
chr17	35882001	35892000	33	0.0566983	0.0370963
chr17	35883001	35893000	38	0.0835567	0.0529319
chr17	35884001	35894000	43	0.0943155	0.0642614
chr17	35885001	35895000	41	0.104023	0.07676
chr17	35886001	35896000	40	0.105022	0.0796103
chr17	35887001	35897000	39	0.118331	0.0930544
chr17	35888001	35898000	38	0.116597	0.0985199
chr17	35889001	35899000	36	0.120684	0.105171
chr17	35890001	35900000	33	0.125591	0.107095
chr17	35891001	35901000	26	0.143129	0.120406
chr17	35892001	35902000	29	0.139918	0.11569
chr17	35893001	35903000	25	0.12398	0.109837
chr17	35894001	35904000	21	0.12252	0.108551
chr17	35895001	35905000	23	0.139734	0.136723
chr17	35896001	35906000	23	0.139734	0.136723
chr17	35897001	35907000	21	0.129468	0.127977
chr17	35898001	35908000	20	0.132615	0.130905
chr17	35899001	35909000	18	0.144355	0.137843
chr17	35900001	35910000	16	0.213223	0.173554
chr17	35901001	35911000	19	0.36825	0.229203
chr17	35902001	35912000	13	0.444769	0.299377
chr17	35903001	35913000	12	0.506272	0.351014
chr17	35904001	35914000	11	0.548422	0.384322
chr17	35905001	35915000	13	0.423226	0.30141
chr17	35906001	35916000	16	0.378994	0.273055
chr17	35907001	35917000	19	0.31953	0.233678
chr17	35908001	35918000	19	0.293049	0.219561
chr17	35909001	35919000	24	0.260307	0.189845
chr17	35910001	35920000	25	0.229994	0.161982
chr17	35911001	35921000	24	0.124834	0.102824
chr17	35912001	35922000	25	0.123928	0.102653
chr17	35913001	35923000	28	0.0912687	0.0760062
chr17	35914001	35924000	29	0.11689	0.0870736
chr17	35915001	35925000	30	0.0957159	0.0710251
chr17	35916001	35926000	31	0.0842795	0.0576377
chr17	35917001	35927000	29	0.0910157	0.0604951
chr17	35918001	35928000	29	0.0974522	0.0653796
chr17	35919001	35929000	28	0.0808031	0.0530713
chr17	35920001	35930000	27	0.0821705	0.0557377
chr17	35921001	35931000	27	0.0827179	0.0592691
chr17	35922001	35932000	29	0.0710975	0.0515011
chr17	35923001	35933000	27	0.0847987	0.0645346
chr17	35924001	35934000	26	0.05037	0.0429519
chr17	35925001	35935000	21	0.034878	0.0315892
chr17	35926001	35936000	21	0.0750272	0.0652186
chr17	35927001	35937000	22	0.0792144	0.0684147
chr17	35928001	35938000	21	0.080561	0.0685989
chr17	35929001	35939000	20	0.0899454	0.0787291
chr17	35930001	35940000	20	0.0936851	0.0825346
chr17	35931001	35941000	19	0.0926046	0.080358
chr17	35932001	35942000	18	0.0994074	0.0848576
chr17	35933001	35943000	18	0.0812294	0.065374
chr17	35934001	35944000	19	0.0920444	0.0737997
chr17	35935001	35945000	21	0.0824414	0.0688684
chr17	35936001	35946000	19	0.043441	0.0330366
chr17	35937001	35947000	21	0.101079	0.0687885
chr17	35938001	35948000	20	0.103861	0.0693867
chr17	35939001	35949000	21	0.117445	0.0727847
chr17	35940001	35950000	22	0.115913	0.0681913
chr17	35941001	35951000	24	0.117121	0.0703223
chr17	35942001	35952000	22	0.133342	0.0770587
chr17	35943001	35953000	22	0.140582	0.0777021
chr17	35944001	35954000	24	0.110768	0.0626185
chr17	35945001	35955000	22	0.118338	0.0654237
chr17	35946001	35956000	20	0.126627	0.0722537
chr17	35947001	35957000	16	0.0380083	0.0283804
chr17	35948001	35958000	19	0.0272946	0.0201881
chr17	35949001	35959000	15	0.00975446	0.00894802
chr17	35950001	35960000	13	0.00842866	0.00363648
chr17	35951001	35961000	10	-0.0029092	-0.0107926
chr17	35952001	35962000	10	-0.0029092	-0.0107926
chr17	35953001	35963000	8	-0.00099207	-0.00601506
chr17	35954001	35964000	8	0.00827235	0.000128815
chr17	35955001	35965000	13	0.0829396	0.0641283
chr17	35956001	35966000	16	0.0776146	0.0672465
chr17	35957001	35967000	17	0.0789088	0.0688362
chr17	35958001	35968000	20	0.105466	0.105733
chr17	35959001	35969000	22	0.123643	0.13095
chr17	35960001	35970000	23	0.120703	0.128564
chr17	35961001	35971000	26	0.102028	0.112235
chr17	35962001	35972000	29	0.0979225	0.107193
chr17	35963001	35973000	30	0.0932228	0.103295
chr17	35964001	35974000	27	0.0970823	0.113091
chr17	35965001	35975000	24	0.0777955	0.0954713
chr17	35966001	35976000	22	0.0794279	0.0957514
chr17	35967001	35977000	26	0.0787792	0.0910116
chr17	35968001	35978000	44	0.171818	0.135763
chr17	35969001	35979000	53	0.206884	0.166459
chr17	35970001	35980000	64	0.221877	0.177139
chr17	35971001	35981000	65	0.240137	0.192586
chr17	35972001	35982000	62	0.248053	0.198832
chr17	35973001	35983000	61	0.25348	0.202252
chr17	35974001	35984000	61	0.254663	0.201952
chr17	35975001	35985000	58	0.265004	0.211723
chr17	35976001	35986000	57	0.269768	0.214428
chr17	35977001	35987000	53	0.288384	0.22644
chr17	35978001	35988000	29	0.291329	0.259315
chr17	35979001	35989000	24	0.209115	0.171052
chr17	35980001	35990000	12	0.148409	0.126214
chr17	35981001	35991000	13	0.0639132	0.05206
chr17	35982001	35992000	18	0.0969203	0.0711397
chr17	35983001	35993000	20	0.098283	0.0747678
chr17	35984001	35994000	22	0.106334	0.0915635
chr17	35985001	35995000	23	0.120448	0.111088
chr17	35986001	35996000	26	0.128591	0.116075
chr17	35987001	35997000	26	0.128201	0.113764
chr17	35988001	35998000	26	0.128201	0.113764
chr17	35989001	35999000	20	0.156085	0.137888
chr17	35990001	36000000	29	0.147663	0.127767
chr17	35991001	36001000	24	0.161299	0.141696
chr17	35992001	36002000	27	0.101786	0.098174
chr17	35993001	36003000	37	0.0723771	0.0636999
chr17	35994001	36004000	43	0.0638175	0.0522551
chr17	35995001	36005000	45	0.0520767	0.0399641
chr17	35996001	36006000	53	0.0369869	0.029761
chr17	35997001	36007000	89	0.0455037	0.038239
chr17	35998001	36008000	128	0.0765703	0.062939
chr17	35999001	36009000	140	0.0853308	0.0695731
chr17	36000001	36010000	133	0.0834438	0.0669762
chr17	36001001	36011000	139	0.0838961	0.0679843
chr17	36002001	36012000	133	0.0886432	0.0729756
chr17	36003001	36013000	122	0.0930497	0.0801561
chr17	36004001	36014000	115	0.0951556	0.0832199
chr17	36005001	36015000	114	0.096022	0.0847652
chr17	36006001	36016000	107	0.100271	0.088884
chr17	36007001	36017000	71	0.12456	0.107054
chr17	36008001	36018000	36	0.119033	0.0909565
chr17	36009001	36019000	31	0.0930293	0.0760707
chr17	36010001	36020000	31	0.0937066	0.0775776
chr17	36011001	36021000	29	0.0940996	0.0770554
chr17	36012001	36022000	33	0.112681	0.0904266
chr17	36013001	36023000	34	0.115423	0.0955815
chr17	36014001	36024000	33	0.11053	0.0903605
chr17	36015001	36025000	32	0.108997	0.0872266
chr17	36016001	36026000	28	0.116641	0.0965006
chr17	36017001	36027000	27	0.120115	0.100482
chr17	36018001	36028000	25	0.114286	0.0972812
chr17	36019001	36029000	20	0.114604	0.0954109
chr17	36020001	36030000	21	0.126073	0.105628
chr17	36021001	36031000	19	0.125818	0.104888
chr17	36022001	36032000	18	0.0755886	0.0608018
chr17	36023001	36033000	16	0.0712942	0.0521504
chr17	36024001	36034000	15	0.07742	0.0575145
chr17	36025001	36035000	15	0.0810708	0.0694751
chr17	36026001	36036000	15	0.0810708	0.0694751
chr17	36027001	36037000	15	0.0810708	0.0694751
chr17	36028001	36038000	13	0.0908211	0.0766587
chr17	36029001	36039000	11	0.0827179	0.0684163
chr17	36030001	36040000	8	0.0338401	0.0350988
chr17	36031001	36041000	11	0.0214803	0.0225406
chr17	36032001	36042000	6	0.043965	0.047874
chr17	36033001	36043000	9	0.0681067	0.106175
chr17	36034001	36044000	14	0.0561154	0.078593
chr17	36035001	36045000	18	0.0458941	0.0627537
chr17	36036001	36046000	23	0.0333164	0.0446378
chr17	36037001	36047000	30	0.0285152	0.0435542
chr17	36038001	36048000	35	0.033857	0.0549047
chr17	36039001	36049000	42	0.0276024	0.0475496
chr17	36040001	36050000	47	0.0296105	0.0477543
chr17	36041001	36051000	50	0.024408	0.046458
chr17	36042001	36052000	55	0.01849	0.0394389
chr17	36043001	36053000	56	0.00946202	0.0243213
chr17	36044001	36054000	56	0.000438856	0.0188952
chr17	36045001	36055000	57	-0.00109732	0.0190214
chr17	36046001	36056000	61	0.0102235	0.0361402
chr17	36047001	36057000	57	0.0224638	0.0489878
chr17	36048001	36058000	55	0.037776	0.0501727
chr17	36049001	36059000	52	0.114907	0.0860894
chr17	36050001	36060000	50	0.127942	0.091822
chr17	36051001	36061000	47	0.122874	0.0914955
chr17	36052001	36062000	50	0.11451	0.0898627
chr17	36053001	36063000	48	0.120248	0.0956981
chr17	36054001	36064000	51	0.106503	0.0906537
chr17	36055001	36065000	54	0.101915	0.0907394
chr17	36056001	36066000	49	0.10459	0.0849345
chr17	36057001	36067000	50	0.10348	0.0773351
chr17	36058001	36068000	47	0.0948843	0.0698834
chr17	36059001	36069000	43	0.0391916	0.0346966
chr17	36060001	36070000	40	0.0278864	0.0282532
chr17	36061001	36071000	35	0.0356251	0.0351141
chr17	36062001	36072000	31	0.0479114	0.0432575
chr17	36063001	36073000	34	0.0528727	0.0445689
chr17	36064001	36074000	32	0.073975	0.0572604
chr17	36065001	36075000	35	0.0803447	0.0543452
chr17	36066001	36076000	38	0.092817	0.0634641
chr17	36067001	36077000	44	0.0988632	0.0802501
chr17	36068001	36078000	51	0.0941173	0.0792933
chr17	36069001	36079000	51	0.0941173	0.0792933
chr17	36070001	36080000	51	0.0941173	0.0792933
chr17	36071001	36081000	51	0.0941173	0.0792933
chr17	36072001	36082000	47	0.095935	0.0828273
chr17	36073001	36083000	42	0.102097	0.0894514
chr17	36074001	36084000	36	0.110371	0.0991467
chr17	36075001	36085000	24	0.124945	0.124744
chr17	36076001	36086000	23	0.101093	0.102606
chr17	36077001	36087000	20	0.049966	0.0451275
chr17	36078001	36088000	16	0.0387927	0.0280928
chr17	36079001	36089000	20	0.0488069	0.0405617
chr17	36080001	36090000	26	0.0631146	0.0511083
chr17	36081001	36091000	26	0.0631146	0.0511083
chr17	36082001	36092000	31	0.0780046	0.0713391
chr17	36083001	36093000	36	0.0809733	0.0829734
chr17	36084001	36094000	39	0.0797536	0.0802581
chr17	36085001	36095000	43	0.0719223	0.0701331
chr17	36086001	36096000	37	0.0754747	0.0773183
chr17	36087001	36097000	32	0.0800389	0.0805715
chr17	36088001	36098000	31	0.0842143	0.0849316
chr17	36089001	36099000	36	0.0644829	0.0726405
chr17	36090001	36100000	32	0.0548397	0.0733277
chr17	36091001	36101000	38	0.0416003	0.0601112
chr17	36092001	36102000	38	0.0313521	0.0437233
chr17	36093001	36103000	35	0.0223009	0.025461
chr17	36094001	36104000	35	0.0226365	0.0285631
chr17	36095001	36105000	33	0.0697909	0.0601871
chr17	36096001	36106000	37	0.0734437	0.0709715
chr17	36097001	36107000	41	0.0740716	0.0723888
chr17	36098001	36108000	43	0.077276	0.0780311
chr17	36099001	36109000	35	0.0882561	0.0850942
chr17	36100001	36110000	35	0.0900299	0.0836287
chr17	36101001	36111000	30	0.106962	0.0983283
chr17	36102001	36112000	32	0.0895397	0.0897635
chr17	36103001	36113000	35	0.077323	0.0765987
chr17	36104001	36114000	33	0.0771075	0.0729857
chr17	36105001	36115000	33	0.0444264	0.0576364
chr17	36106001	36116000	33	0.0470236	0.0503233
chr17	36107001	36117000	29	0.0529838	0.0560345
chr17	36108001	36118000	25	0.0461057	0.044925
chr17	36109001	36119000	24	0.0495866	0.0481765
chr17	36110001	36120000	25	0.0533003	0.0514402
chr17	36111001	36121000	27	0.0693051	0.0607413
chr17	36112001	36122000	24	0.124683	0.100835
chr17	36113001	36123000	21	0.154212	0.130382
chr17	36114001	36124000	25	0.163701	0.141105
chr17	36115001	36125000	24	0.162723	0.139368
chr17	36116001	36126000	21	0.171851	0.148244
chr17	36117001	36127000	24	0.16784	0.147023
chr17	36118001	36128000	32	0.167392	0.154794
chr17	36119001	36129000	37	0.169339	0.158734
chr17	36120001	36130000	42	0.175218	0.169208
chr17	36121001	36131000	41	0.177995	0.175996
chr17	36122001	36132000	41	0.15268	0.158157
chr17	36123001	36133000	44	0.145725	0.144052
chr17	36124001	36134000	42	0.139842	0.136221
chr17	36125001	36135000	46	0.125344	0.122451
chr17	36126001	36136000	50	0.130094	0.125779
chr17	36127001	36137000	46	0.133216	0.126523
chr17	36128001	36138000	41	0.110761	0.105155
chr17	36129001	36139000	41	0.0925138	0.0887305
chr17	36130001	36140000	36	0.0739123	0.0660886
chr17	36131001	36141000	35	0.0677204	0.0571133
chr17	36132001	36142000	31	0.0687035	0.0570268
chr17	36133001	36143000	26	0.0746462	0.0685487
chr17	36134001	36144000	23	0.0711424	0.0708911
chr17	36135001	36145000	18	0.079318	0.0853464
chr17	36136001	36146000	14	0.0519067	0.0598279
chr17	36137001	36147000	13	0.038051	0.0486607
chr17	36138001	36148000	12	0.0597047	0.0673094
chr17	36139001	36149000	8	0.0941391	0.0936542
chr17	36140001	36150000	7	0.0873275	0.0752102
chr17	36141001	36151000	9	0.0703721	0.0605679
chr17	36142001	36152000	12	0.0681692	0.0683422
chr17	36143001	36153000	14	0.0542112	0.0557116
chr17	36144001	36154000	17	0.0578976	0.0528817
chr17	36145001	36155000	21	0.0640638	0.0573232
chr17	36146001	36156000	30	0.0446837	0.0395606
chr17	36147001	36157000	31	0.0442969	0.0393998
chr17	36148001	36158000	36	0.0296635	0.0265665
chr17	36149001	36159000	47	0.0425549	0.0575975
chr17	36150001	36160000	51	0.0499248	0.0622742
chr17	36151001	36161000	54	0.0505749	0.0612224
chr17	36152001	36162000	53	0.0499469	0.0567409
chr17	36153001	36163000	53	0.0525985	0.0571683
chr17	36154001	36164000	52	0.0503266	0.0553495
chr17	36155001	36165000	51	0.0938281	0.0745332
chr17	36156001	36166000	44	0.111825	0.0850784
chr17	36157001	36167000	48	0.111609	0.082261
chr17	36158001	36168000	46	0.160405	0.112251
chr17	36159001	36169000	38	0.171633	0.0892962
chr17	36160001	36170000	33	0.193872	0.0926263
chr17	36161001	36171000	31	0.231124	0.102255
chr17	36162001	36172000	31	0.227319	0.112492
chr17	36163001	36173000	29	0.237159	0.120853
chr17	36164001	36174000	29	0.231687	0.123275
chr17	36165001	36175000	26	0.148359	0.0902759
chr17	36166001	36176000	24	0.178113	0.111815
chr17	36167001	36177000	20	0.178989	0.120519
chr17	36168001	36178000	16	0.119409	0.0839087
chr17	36169001	36179000	12	0.132334	0.0978579
chr17	36170001	36180000	11	0.12516	0.087495
chr17	36171001	36181000	7	0.121685	0.0938686
chr17	36172001	36182000	5	0.114853	0.0726964
chr17	36173001	36183000	6	0.103189	0.0675852
chr17	36174001	36184000	5	0.129799	0.0910196
chr17	36175001	36185000	5	0.129799	0.0910196
chr17	36176001	36186000	5	0.0547923	0.0415216
chr17	36177001	36187000	5	0.0759763	0.0582072
chr17	36178001	36188000	5	0.0615822	0.0591196
chr17	36179001	36189000	5	0.0615822	0.0591196
chr17	36180001	36190000	6	0.059821	0.0472874
chr17	36181001	36191000	9	0.0454313	0.0331073
chr17	36182001	36192000	11	0.0602975	0.0551013
chr17	36183001	36193000	11	0.05593	0.0503783
chr17	36184001	36194000	10	0.0525453	0.0467035
chr17	36185001	36195000	10	0.0525453	0.0467035
chr17	36186001	36196000	15	0.275983	0.156943
chr17	36187001	36197000	15	0.298173	0.174117
chr17	36188001	36198000	18	0.353996	0.212257
chr17	36189001	36199000	21	0.396225	0.256382
chr17	36190001	36200000	23	0.395546	0.263238
chr17	36191001	36201000	22	0.442736	0.318153
chr17	36192001	36202000	21	0.461633	0.340081
chr17	36193001	36203000	21	0.477154	0.36339
chr17	36194001	36204000	26	0.424872	0.324075
chr17	36195001	36205000	28	0.417976	0.302341
chr17	36196001	36206000	24	0.373387	0.284616
chr17	36197001	36207000	24	0.369077	0.270419
chr17	36198001	36208000	20	0.357947	0.265155
chr17	36199001	36209000	19	0.301407	0.195577
chr17	36200001	36210000	19	0.288231	0.187813
chr17	36201001	36211000	22	0.234414	0.137672
chr17	36202001	36212000	21	0.213156	0.122776
chr17	36203001	36213000	22	0.235124	0.127071
chr17	36204001	36214000	19	0.216034	0.107999
chr17	36205001	36215000	18	0.22243	0.111139
chr17	36206001	36216000	17	0.261414	0.120865
chr17	36207001	36217000	16	0.271002	0.130496
chr17	36208001	36218000	16	0.271002	0.130496
chr17	36209001	36219000	14	0.276865	0.150834
chr17	36210001	36220000	11	0.282597	0.145512
chr17	36211001	36221000	6	0.335688	0.19686
chr17	36212001	36222000	6	0.335688	0.19686
chr17	36213001	36223000	4	0.199466	0.121084
chr17	36214001	36224000	2	0.412142	0.216571
chr17	36215001	36225000	1	0.445017	0.445017
chr17	36219001	36229000	1	0.535263	0.535263
chr17	36220001	36230000	2	0.358283	0.254385
chr17	36221001	36231000	4	0.460585	0.394824
chr17	36222001	36232000	4	0.460585	0.394824
chr17	36223001	36233000	4	0.460585	0.394824
chr17	36224001	36234000	4	0.460585	0.394824
chr17	36225001	36235000	4	0.460585	0.394824
chr17	36226001	36236000	6	0.263403	0.269863
chr17	36227001	36237000	7	0.235363	0.233789
chr17	36228001	36238000	8	0.272576	0.271473
chr17	36229001	36239000	8	0.19594	0.205273
chr17	36230001	36240000	9	0.202681	0.225403
chr17	36231001	36241000	10	0.114255	0.126304
chr17	36232001	36242000	16	0.119198	0.124019
chr17	36233001	36243000	22	0.093983	0.0962221
chr17	36234001	36244000	26	0.101846	0.104135
chr17	36235001	36245000	28	0.0918235	0.0946484
chr17	36236001	36246000	28	0.117583	0.112997
chr17	36237001	36247000	30	0.155798	0.14187
chr17	36238001	36248000	33	0.150217	0.12807
chr17	36239001	36249000	33	0.152968	0.129126
chr17	36240001	36250000	34	0.155458	0.136484
chr17	36241001	36251000	35	0.175774	0.151815
chr17	36242001	36252000	32	0.19122	0.163254
chr17	36243001	36253000	34	0.220647	0.182074
chr17	36244001	36254000	33	0.241723	0.192503
chr17	36245001	36255000	33	0.251624	0.203444
chr17	36246001	36256000	33	0.251193	0.197763
chr17	36247001	36257000	32	0.237804	0.186158
chr17	36248001	36258000	30	0.23413	0.183497
chr17	36249001	36259000	30	0.230679	0.183149
chr17	36250001	36260000	27	0.23005	0.176119
chr17	36251001	36261000	28	0.201668	0.149252
chr17	36252001	36262000	25	0.197657	0.141887
chr17	36253001	36263000	20	0.173801	0.124639
chr17	36254001	36264000	23	0.114829	0.0753692
chr17	36255001	36265000	25	0.0851429	0.0547824
chr17	36256001	36266000	24	0.078464	0.0580671
chr17	36257001	36267000	22	0.0481925	0.0387829
chr17	36258001	36268000	23	0.0436868	0.0360986
chr17	36259001	36269000	30	0.0488354	0.0438349
chr17	36260001	36270000	33	0.0423683	0.0376608
chr17	36261001	36271000	29	0.0314561	0.0303948
chr17	36262001	36272000	32	0.0283715	0.0265391
chr17	36263001	36273000	31	0.0352904	0.0373199
chr17	36264001	36274000	28	0.0359505	0.0404032
chr17	36265001	36275000	25	0.0452911	0.0474053
chr17	36266001	36276000	26	0.0315365	0.0415005
chr17	36267001	36277000	31	0.0368769	0.0434794
chr17	36268001	36278000	33	0.0298817	0.0365889
chr17	36269001	36279000	26	0.0279881	0.0321362
chr17	36270001	36280000	26	0.0822428	0.0641642
chr17	36271001	36281000	26	0.103748	0.076805
chr17	36272001	36282000	28	0.258448	0.174322
chr17	36273001	36283000	35	0.215989	0.126349
chr17	36274001	36284000	40	0.206488	0.126186
chr17	36275001	36285000	47	0.21601	0.142802
chr17	36276001	36286000	49	0.228035	0.140953
chr17	36277001	36287000	46	0.238958	0.144707
chr17	36278001	36288000	43	0.258516	0.156915
chr17	36279001	36289000	43	0.256338	0.154302
chr17	36280001	36290000	43	0.239033	0.140042
chr17	36281001	36291000	48	0.212093	0.114584
chr17	36282001	36292000	47	0.0971876	0.053314
chr17	36283001	36293000	41	0.115319	0.0650658
chr17	36284001	36294000	34	0.121913	0.0606702
chr17	36285001	36295000	27	0.0574392	0.0135414
chr17	36286001	36296000	26	0.0214527	0.0112635
chr17	36287001	36297000	25	0.0180924	0.00939359
chr17	36288001	36298000	23	0.0201809	0.0110462
chr17	36289001	36299000	23	0.0238	0.0132306
chr17	36290001	36300000	21	0.0213831	0.00980792
chr17	36291001	36301000	15	0.0370863	0.0239039
chr17	36292001	36302000	11	0.0537768	0.0455415
chr17	36293001	36303000	8	0.0619588	0.0557023
chr17	36294001	36304000	11	0.252616	0.139693
chr17	36295001	36305000	10	0.279679	0.157594
chr17	36296001	36306000	9	0.286429	0.164006
chr17	36297001	36307000	8	0.3187	0.189422
chr17	36298001	36308000	9	0.273641	0.164435
chr17	36299001	36309000	9	0.285129	0.163836
chr17	36300001	36310000	8	0.307577	0.178193
chr17	36301001	36311000	8	0.307577	0.178193
chr17	36302001	36312000	12	0.22788	0.132607
chr17	36303001	36313000	14	0.234244	0.137455
chr17	36304001	36314000	16	0.103264	0.0859259
chr17	36305001	36315000	20	0.0859712	0.0732823
chr17	36306001	36316000	18	0.0729482	0.0643987
chr17	36307001	36317000	19	0.0775195	0.068099
chr17	36308001	36318000	20	0.0717296	0.0632914
chr17	36309001	36319000	22	0.0607405	0.0529485
chr17	36310001	36320000	23	0.0582297	0.0507552
chr17	36311001	36321000	24	0.0557632	0.0484808
chr17	36312001	36322000	22	0.0572222	0.0448828
chr17	36313001	36323000	22	0.035154	0.0303115
chr17	36314001	36324000	17	0.0105139	0.00737716
chr17	36315001	36325000	14	0.00711744	0.00234367
chr17	36316001	36326000	14	0.00711744	0.00234367
chr17	36317001	36327000	15	-0.00801183	-0.00892147
chr17	36318001	36328000	15	-0.00382519	-0.00653649
chr17	36319001	36329000	14	0.00309971	-0.00268628
chr17	36320001	36330000	17	0.00493746	0.00139711
chr17	36321001	36331000	22	0.00997637	0.00434761
chr17	36322001	36332000	23	0.0375283	0.0195079
chr17	36323001	36333000	25	0.0486412	0.0270851
chr17	36324001	36334000	40	0.243649	0.174107
chr17	36325001	36335000	42	0.235804	0.16604
chr17	36326001	36336000	46	0.216456	0.151424
chr17	36327001	36337000	50	0.198804	0.138792
chr17	36328001	36338000	50	0.195959	0.139718
chr17	36329001	36339000	51	0.190318	0.134283
chr17	36330001	36340000	49	0.193799	0.138458
chr17	36331001	36341000	51	0.190592	0.133117
chr17	36332001	36342000	49	0.193488	0.134721
chr17	36333001	36343000	46	0.200508	0.140239
chr17	36334001	36344000	33	0.0140165	0.0109309
chr17	36335001	36345000	33	0.020863	0.0178108
chr17	36336001	36346000	29	0.0250268	0.0205482
chr17	36337001	36347000	26	0.0636943	0.0524645
chr17	36338001	36348000	28	0.0895885	0.0692778
chr17	36339001	36349000	30	0.117415	0.0972524
chr17	36340001	36350000	37	0.189661	0.143048
chr17	36341001	36351000	40	0.205743	0.1636
chr17	36342001	36352000	49	0.166888	0.138688
chr17	36343001	36353000	63	0.233163	0.191798
chr17	36344001	36354000	66	0.257117	0.216136
chr17	36345001	36355000	81	0.269293	0.234873
chr17	36346001	36356000	97	0.293027	0.259215
chr17	36347001	36357000	104	0.305487	0.272843
chr17	36348001	36358000	114	0.312795	0.278562
chr17	36349001	36359000	117	0.317849	0.286699
chr17	36350001	36360000	116	0.323142	0.29294
chr17	36351001	36361000	109	0.331498	0.305639
chr17	36352001	36362000	101	0.352189	0.328759
chr17	36353001	36363000	94	0.341172	0.313663
chr17	36354001	36364000	93	0.322706	0.291591
chr17	36355001	36365000	82	0.320809	0.278517
chr17	36356001	36366000	77	0.289587	0.223648
chr17	36357001	36367000	72	0.260888	0.187595
chr17	36358001	36368000	60	0.232298	0.159534
chr17	36359001	36369000	54	0.194302	0.129108
chr17	36360001	36370000	47	0.128032	0.0906471
chr17	36361001	36371000	43	0.115217	0.0837922
chr17	36362001	36372000	43	0.147932	0.0948364
chr17	36363001	36373000	35	0.105096	0.0691453
chr17	36364001	36374000	31	0.168964	0.0972401
chr17	36365001	36375000	24	0.188669	0.0958176
chr17	36366001	36376000	14	0.246396	0.144647
chr17	36367001	36377000	9	0.287437	0.199668
chr17	36368001	36378000	9	0.325396	0.239584
chr17	36369001	36379000	9	0.390949	0.326555
chr17	36370001	36380000	8	0.423448	0.354747
chr17	36371001	36381000	9	0.40948	0.349205
chr17	36372001	36382000	10	0.386765	0.324401
chr17	36373001	36383000	13	0.313085	0.254737
chr17	36374001	36384000	15	0.239246	0.179591
chr17	36375001	36385000	17	0.226341	0.175978
chr17	36376001	36386000	17	0.211504	0.161562
chr17	36377001	36387000	17	0.211504	0.161562
chr17	36378001	36388000	15	0.190916	0.156491
chr17	36379001	36389000	13	0.125847	0.115541
chr17	36380001	36390000	13	0.125847	0.115541
chr17	36381001	36391000	12	0.100423	0.099763
chr17	36382001	36392000	9	0.0371611	0.0360433
chr17	36383001	36393000	6	0.0363109	0.0428022
chr17	36384001	36394000	3	0.0683817	0.0932799
chr17	36385001	36395000	1	-0.0179205	-0.0179205
chr17	36413001	36423000	2	0.17809	0.177211
chr17	36414001	36424000	6	0.105025	0.0952928
chr17	36415001	36425000	14	0.0599953	0.0415526
chr17	36416001	36426000	21	0.0564955	0.0418253
chr17	36417001	36427000	29	0.0438589	0.0377222
chr17	36418001	36428000	40	0.0431431	0.038252
chr17	36419001	36429000	52	0.0437093	0.0388412
chr17	36420001	36430000	57	0.0421974	0.0386264
chr17	36421001	36431000	62	0.0370407	0.03439
chr17	36422001	36432000	66	0.0347399	0.0340113
chr17	36423001	36433000	75	0.0305112	0.0327408
chr17	36424001	36434000	84	0.0349849	0.0370761
chr17	36425001	36435000	78	0.0364718	0.0419456
chr17	36426001	36436000	83	0.0282035	0.0339389
chr17	36427001	36437000	79	0.0279177	0.032844
chr17	36428001	36438000	78	0.0222539	0.0286602
chr17	36429001	36439000	73	0.0324495	0.0334437
chr17	36430001	36440000	80	0.0366414	0.0358348
chr17	36431001	36441000	76	0.0395647	0.0387687
chr17	36432001	36442000	76	0.0408756	0.0391888
chr17	36433001	36443000	71	0.0605563	0.046599
chr17	36434001	36444000	60	0.0586869	0.0393163
chr17	36435001	36445000	63	0.074084	0.0455322
chr17	36436001	36446000	57	0.0926346	0.0598024
chr17	36437001	36447000	56	0.106014	0.0698942
chr17	36438001	36448000	51	0.117749	0.077803
chr17	36439001	36449000	52	0.0984607	0.0668631
chr17	36440001	36450000	42	0.110737	0.0721474
chr17	36441001	36451000	52	0.0987459	0.0690573
chr17	36442001	36452000	50	0.0948665	0.0667973
chr17	36443001	36453000	46	0.0674615	0.0520063
chr17	36444001	36454000	48	0.0670905	0.0561193
chr17	36445001	36455000	48	0.0532044	0.052622
chr17	36446001	36456000	46	0.0470729	0.0491785
chr17	36447001	36457000	44	0.0382863	0.0431411
chr17	36448001	36458000	42	0.0408346	0.0446956
chr17	36449001	36459000	41	0.0457566	0.049646
chr17	36450001	36460000	42	0.0418241	0.0433906
chr17	36451001	36461000	43	0.0408571	0.0342679
chr17	36452001	36462000	46	0.0438373	0.0335886
chr17	36453001	36463000	48	0.0532771	0.0453868
chr17	36454001	36464000	51	0.0685479	0.0561896
chr17	36455001	36465000	49	0.0644785	0.0513444
chr17	36456001	36466000	45	0.0688602	0.053279
chr17	36457001	36467000	44	0.0665442	0.0514284
chr17	36458001	36468000	41	0.0687009	0.0525125
chr17	36459001	36469000	34	0.0737409	0.0526546
chr17	36460001	36470000	33	0.0794806	0.0602835
chr17	36461001	36471000	24	0.0868213	0.0745841
chr17	36462001	36472000	22	0.0887222	0.0811512
chr17	36463001	36473000	18	0.0831363	0.066889
chr17	36464001	36474000	13	0.0465812	0.0301003
chr17	36465001	36475000	12	0.0532348	0.0296904
chr17	36466001	36476000	19	0.175246	0.130773
chr17	36467001	36477000	23	0.184375	0.153591
chr17	36468001	36478000	25	0.17726	0.142988
chr17	36469001	36479000	25	0.17726	0.142988
chr17	36470001	36480000	25	0.178063	0.141002
chr17	36471001	36481000	24	0.187302	0.144566
chr17	36472001	36482000	26	0.165076	0.135894
chr17	36473001	36483000	30	0.145673	0.123045
chr17	36474001	36484000	30	0.143254	0.118548
chr17	36475001	36485000	29	0.144465	0.123785
chr17	36476001	36486000	22	0.0705273	0.0664247
chr17	36477001	36487000	18	0.0331291	0.022969
chr17	36478001	36488000	16	0.0308111	0.0232088
chr17	36479001	36489000	16	0.0308111	0.0232088
chr17	36480001	36490000	14	0.024075	0.0195934
chr17	36481001	36491000	12	0.0276321	0.0255906
chr17	36482001	36492000	8	0.0445992	0.0422304
chr17	36483001	36493000	8	0.0536591	0.0323109
chr17	36484001	36494000	10	0.0924174	0.0852019
chr17	36485001	36495000	10	0.0691428	0.067965
chr17	36486001	36496000	15	0.0308083	0.0358964
chr17	36487001	36497000	26	0.0624145	0.0600771
chr17	36488001	36498000	37	0.0545516	0.0491515
chr17	36489001	36499000	43	0.0511735	0.0482307
chr17	36490001	36500000	47	0.048977	0.0456833
chr17	36491001	36501000	53	0.0431116	0.0398247
chr17	36492001	36502000	53	0.0427201	0.039427
chr17	36493001	36503000	50	0.0422791	0.041097
chr17	36494001	36504000	53	0.0299375	0.0280996
chr17	36495001	36505000	54	0.0315799	0.0294832
chr17	36496001	36506000	51	0.0398876	0.0358496
chr17	36497001	36507000	42	0.0493898	0.0375065
chr17	36498001	36508000	34	0.0537226	0.041035
chr17	36499001	36509000	29	0.0638488	0.0454904
chr17	36500001	36510000	28	0.0712604	0.0490658
chr17	36501001	36511000	26	0.100061	0.07317
chr17	36502001	36512000	27	0.102131	0.0724459
chr17	36503001	36513000	29	0.106617	0.0772691
chr17	36504001	36514000	28	0.186793	0.11784
chr17	36505001	36515000	32	0.195921	0.127035
chr17	36506001	36516000	33	0.201797	0.12998
chr17	36507001	36517000	32	0.176537	0.115569
chr17	36508001	36518000	30	0.181136	0.126701
chr17	36509001	36519000	32	0.175581	0.122968
chr17	36510001	36520000	30	0.176112	0.127389
chr17	36511001	36521000	32	0.14368	0.101898
chr17	36512001	36522000	35	0.124686	0.0918822
chr17	36513001	36523000	36	0.113354	0.0844466
chr17	36514001	36524000	33	0.0667776	0.0588359
chr17	36515001	36525000	32	0.0633144	0.0554839
chr17	36516001	36526000	31	0.0590273	0.0528654
chr17	36517001	36527000	37	0.0469634	0.0420511
chr17	36518001	36528000	41	0.0420462	0.0371216
chr17	36519001	36529000	42	0.0318427	0.0291537
chr17	36520001	36530000	45	0.0306405	0.0280778
chr17	36521001	36531000	45	0.04048	0.0406426
chr17	36522001	36532000	43	0.0432184	0.0409495
chr17	36523001	36533000	46	0.0361869	0.0377646
chr17	36524001	36534000	45	0.0402707	0.0414876
chr17	36525001	36535000	43	0.0208808	0.0266924
chr17	36526001	36536000	44	0.0257445	0.027329
chr17	36527001	36537000	39	0.0831119	0.0526354
chr17	36528001	36538000	35	0.0892846	0.0535436
chr17	36529001	36539000	33	0.107152	0.0652011
chr17	36530001	36540000	30	0.11692	0.0700113
chr17	36531001	36541000	37	0.12314	0.0583728
chr17	36532001	36542000	36	0.126536	0.0616658
chr17	36533001	36543000	35	0.168872	0.0858956
chr17	36534001	36544000	35	0.175049	0.0946027
chr17	36535001	36545000	35	0.175142	0.099866
chr17	36536001	36546000	37	0.163501	0.0924225
chr17	36537001	36547000	43	0.0991655	0.0631407
chr17	36538001	36548000	48	0.0933747	0.063898
chr17	36539001	36549000	52	0.0832474	0.0566226
chr17	36540001	36550000	61	0.0899011	0.0640304
chr17	36541001	36551000	67	0.105024	0.0818387
chr17	36542001	36552000	76	0.106827	0.0808448
chr17	36543001	36553000	84	0.111568	0.0849421
chr17	36544001	36554000	96	0.119244	0.0910726
chr17	36545001	36555000	99	0.117611	0.0895738
chr17	36546001	36556000	100	0.114123	0.087725
chr17	36547001	36557000	96	0.117839	0.0897976
chr17	36548001	36558000	98	0.121293	0.0928647
chr17	36549001	36559000	97	0.1278	0.0992459
chr17	36550001	36560000	93	0.1328	0.104849
chr17	36551001	36561000	80	0.133136	0.107844
chr17	36552001	36562000	72	0.143204	0.123429
chr17	36553001	36563000	66	0.137355	0.121001
chr17	36554001	36564000	62	0.127688	0.112906
chr17	36555001	36565000	62	0.130241	0.11589
chr17	36556001	36566000	65	0.163102	0.14177
chr17	36557001	36567000	79	0.181466	0.150888
chr17	36558001	36568000	87	0.195564	0.160229
chr17	36559001	36569000	94	0.205627	0.170646
chr17	36560001	36570000	99	0.201003	0.163657
chr17	36561001	36571000	95	0.197157	0.160649
chr17	36562001	36572000	97	0.185895	0.148259
chr17	36563001	36573000	92	0.188483	0.149389
chr17	36564001	36574000	85	0.197286	0.157659
chr17	36565001	36575000	86	0.200396	0.15968
chr17	36566001	36576000	85	0.182055	0.142232
chr17	36567001	36577000	77	0.16964	0.13523
chr17	36568001	36578000	69	0.156777	0.125796
chr17	36569001	36579000	67	0.141426	0.105008
chr17	36570001	36580000	69	0.124777	0.088825
chr17	36571001	36581000	73	0.12129	0.0844441
chr17	36572001	36582000	74	0.131535	0.0937358
chr17	36573001	36583000	74	0.126254	0.0877635
chr17	36574001	36584000	75	0.148609	0.0962366
chr17	36575001	36585000	69	0.148015	0.0928118
chr17	36576001	36586000	68	0.154895	0.0972457
chr17	36577001	36587000	60	0.151988	0.0926018
chr17	36578001	36588000	56	0.14333	0.082211
chr17	36579001	36589000	48	0.12729	0.0734033
chr17	36580001	36590000	35	0.159345	0.0908796
chr17	36581001	36591000	29	0.183634	0.106057
chr17	36582001	36592000	23	0.189357	0.0969275
chr17	36583001	36593000	20	0.216992	0.115143
chr17	36584001	36594000	16	0.0768547	0.0568879
chr17	36585001	36595000	15	0.0825833	0.0620058
chr17	36586001	36596000	8	0.0450235	0.0334905
chr17	36587001	36597000	6	0.0433666	0.0343911
chr17	36588001	36598000	2	0.033469	0.0363629
chr17	36596001	36606000	1	0.00800592	0.00800592
chr17	36597001	36607000	6	0.0758076	0.0475038
chr17	36598001	36608000	6	0.0758076	0.0475038
chr17	36599001	36609000	7	0.143982	0.0951054
chr17	36600001	36610000	7	0.143982	0.0951054
chr17	36601001	36611000	11	0.143612	0.103457
chr17	36602001	36612000	16	0.120148	0.0912692
chr17	36603001	36613000	16	0.120148	0.0912692
chr17	36604001	36614000	21	0.106596	0.0757792
chr17	36605001	36615000	28	0.177025	0.125379
chr17	36606001	36616000	34	0.184668	0.132056
chr17	36607001	36617000	33	0.18863	0.137214
chr17	36608001	36618000	36	0.180139	0.130676
chr17	36609001	36619000	39	0.174271	0.128197
chr17	36610001	36620000	49	0.20774	0.166966
chr17	36611001	36621000	55	0.240355	0.200955
chr17	36612001	36622000	57	0.253801	0.210959
chr17	36613001	36623000	61	0.23992	0.200447
chr17	36614001	36624000	62	0.243659	0.206122
chr17	36615001	36625000	62	0.212832	0.178097
chr17	36616001	36626000	57	0.207298	0.174303
chr17	36617001	36627000	58	0.201291	0.167811
chr17	36618001	36628000	57	0.203522	0.167635
chr17	36619001	36629000	56	0.192379	0.160139
chr17	36620001	36630000	46	0.157029	0.125785
chr17	36621001	36631000	37	0.0908389	0.0652529
chr17	36622001	36632000	30	0.0525026	0.0373304
chr17	36623001	36633000	29	0.051559	0.0320626
chr17	36624001	36634000	25	0.0168528	0.0104981
chr17	36625001	36635000	18	0.00602084	0.0044858
chr17	36626001	36636000	17	0.0197251	0.0157723
chr17	36627001	36637000	14	0.0183042	0.0118144
chr17	36628001	36638000	15	0.0232919	0.0176145
chr17	36629001	36639000	14	0.0312574	0.0234233
chr17	36630001	36640000	15	0.0347342	0.0263873
chr17	36631001	36641000	18	0.0674488	0.0436533
chr17	36632001	36642000	20	0.0631502	0.0392085
chr17	36633001	36643000	18	0.0677154	0.0466427
chr17	36634001	36644000	18	0.0669578	0.0456794
chr17	36635001	36645000	19	0.0627623	0.0415582
chr17	36636001	36646000	19	0.0588421	0.0380791
chr17	36637001	36647000	19	0.055533	0.0377274
chr17	36638001	36648000	21	0.0513526	0.0337303
chr17	36639001	36649000	21	0.0598206	0.0404108
chr17	36640001	36650000	21	0.057216	0.0383568
chr17	36641001	36651000	18	0.032683	0.0280152
chr17	36642001	36652000	17	0.0384172	0.0384764
chr17	36643001	36653000	19	0.108713	0.0842938
chr17	36644001	36654000	19	0.1382	0.109321
chr17	36645001	36655000	20	0.1411	0.112863
chr17	36646001	36656000	23	0.135434	0.105304
chr17	36647001	36657000	22	0.150691	0.116666
chr17	36648001	36658000	22	0.135614	0.107731
chr17	36649001	36659000	23	0.120467	0.0938608
chr17	36650001	36660000	26	0.10785	0.0861364
chr17	36651001	36661000	25	0.108774	0.087165
chr17	36652001	36662000	24	0.108045	0.0846204
chr17	36653001	36663000	21	0.0515899	0.0483582
chr17	36654001	36664000	19	0.0241608	0.0284917
chr17	36655001	36665000	17	0.0192712	0.0231644
chr17	36656001	36666000	14	0.011696	0.0276914
chr17	36657001	36667000	17	0.0672424	0.0521021
chr17	36658001	36668000	13	0.105012	0.0878311
chr17	36659001	36669000	11	0.114122	0.0977188
chr17	36660001	36670000	10	0.131312	0.114384
chr17	36661001	36671000	14	0.135989	0.116025
chr17	36662001	36672000	18	0.10775	0.0915109
chr17	36663001	36673000	24	0.10272	0.0875285
chr17	36664001	36674000	26	0.104112	0.0924944
chr17	36665001	36675000	33	0.0919268	0.0832404
chr17	36666001	36676000	33	0.0877822	0.0779956
chr17	36667001	36677000	29	0.0662765	0.0664677
chr17	36668001	36678000	29	0.0617853	0.0605734
chr17	36669001	36679000	29	0.0657983	0.0676508
chr17	36670001	36680000	29	0.0709392	0.070411
chr17	36671001	36681000	29	0.0509501	0.0609762
chr17	36672001	36682000	32	0.0594458	0.0599433
chr17	36673001	36683000	28	0.0595735	0.0658888
chr17	36674001	36684000	28	0.0788299	0.076104
chr17	36675001	36685000	21	0.0930716	0.0851826
chr17	36676001	36686000	21	0.132608	0.116083
chr17	36677001	36687000	21	0.132608	0.116083
chr17	36678001	36688000	21	0.168914	0.137673
chr17	36679001	36689000	20	0.167834	0.13357
chr17	36680001	36690000	17	0.180649	0.142171
chr17	36681001	36691000	16	0.232586	0.180524
chr17	36682001	36692000	12	0.295193	0.275502
chr17	36683001	36693000	12	0.288065	0.235448
chr17	36684001	36694000	13	0.272277	0.210265
chr17	36685001	36695000	15	0.245167	0.184745
chr17	36686001	36696000	15	0.198325	0.139304
chr17	36687001	36697000	17	0.170942	0.120245
chr17	36688001	36698000	20	0.105289	0.0740244
chr17	36689001	36699000	25	0.0780673	0.0546798
chr17	36690001	36700000	28	0.0675376	0.0465775
chr17	36691001	36701000	28	0.0306021	0.0265669
chr17	36692001	36702000	26	-0.000283628	0.00503113
chr17	36693001	36703000	25	0.000682264	0.00834319
chr17	36694001	36704000	25	-0.0189291	-0.0121335
chr17	36695001	36705000	28	0.00257382	0.00759001
chr17	36696001	36706000	30	0.00798111	0.0151345
chr17	36697001	36707000	31	0.0210708	0.0252593
chr17	36698001	36708000	30	0.0285906	0.0329283
chr17	36699001	36709000	28	0.0504261	0.0526594
chr17	36700001	36710000	26	0.059561	0.0630293
chr17	36701001	36711000	24	0.0623101	0.0643598
chr17	36702001	36712000	27	0.11471	0.0951983
chr17	36703001	36713000	26	0.119528	0.0997328
chr17	36704001	36714000	23	0.130666	0.113335
chr17	36705001	36715000	18	0.139461	0.114062
chr17	36706001	36716000	15	0.154507	0.1238
chr17	36707001	36717000	12	0.168609	0.131116
chr17	36708001	36718000	9	0.216247	0.16684
chr17	36709001	36719000	6	0.2614	0.188073
chr17	36710001	36720000	5	0.281409	0.205393
chr17	36711001	36721000	4	0.340291	0.250755
chr17	36771001	36781000	2	-0.0242792	-0.0242792
chr17	36772001	36782000	3	0.00881057	0.00379969
chr17	36773001	36783000	4	-0.0348201	-0.0139945
chr17	36774001	36784000	4	-0.0348201	-0.0139945
chr17	36775001	36785000	4	-0.0348201	-0.0139945
chr17	36776001	36786000	4	-0.0348201	-0.0139945
chr17	36777001	36787000	4	-0.0348201	-0.0139945
chr17	36778001	36788000	4	-0.0348201	-0.0139945
chr17	36779001	36789000	4	-0.0348201	-0.0139945
chr17	36780001	36790000	4	-0.0348201	-0.0139945
chr17	36781001	36791000	2	-0.0385133	-0.00370981
chr17	36782001	36792000	1	-0.0673771	-0.0673771
chr17	36796001	36806000	5	0.186271	0.161617
chr17	36797001	36807000	8	0.183254	0.144571
chr17	36798001	36808000	9	0.241466	0.181015
chr17	36799001	36809000	9	0.241466	0.181015
chr17	36800001	36810000	9	0.241466	0.181015
chr17	36801001	36811000	9	0.241466	0.181015
chr17	36802001	36812000	9	0.241466	0.181015
chr17	36803001	36813000	9	0.241466	0.181015
chr17	36804001	36814000	9	0.241466	0.181015
chr17	36805001	36815000	9	0.241466	0.181015
chr17	36806001	36816000	4	0.291722	0.205262
chr17	36807001	36817000	1	0.472564	0.472564
chr17	36827001	36837000	1	-0.0216713	-0.0216713
chr17	36828001	36838000	4	-0.0271499	-0.0297674
chr17	36829001	36839000	4	-0.0271499	-0.0297674
chr17	36830001	36840000	4	-0.0271499	-0.0297674
chr17	36831001	36841000	4	-0.0271499	-0.0297674
chr17	36832001	36842000	5	-0.0288712	-0.030736
chr17	36833001	36843000	6	-0.0284981	-0.0296599
chr17	36834001	36844000	6	-0.0284981	-0.0296599
chr17	36835001	36845000	6	-0.0284981	-0.0296599
chr17	36836001	36846000	6	-0.0284981	-0.0296599
chr17	36837001	36847000	5	-0.0295712	-0.0312576
chr17	36838001	36848000	2	-0.0317477	-0.0294449
chr17	36839001	36849000	2	-0.0317477	-0.0294449
chr17	36840001	36850000	2	-0.0317477	-0.0294449
chr17	36841001	36851000	2	-0.0317477	-0.0294449
chr17	36842001	36852000	1	-0.0242792	-0.0242792
chr17	36862001	36872000	2	-0.0333121	-0.0333121
chr17	36863001	36873000	2	-0.0333121	-0.0333121
chr17	36864001	36874000	2	-0.0333121	-0.0333121
chr17	36865001	36875000	2	-0.0333121	-0.0333121
chr17	36866001	36876000	2	-0.0333121	-0.0333121
chr17	36867001	36877000	4	0.0575646	0.0394235
chr17	36868001	36878000	4	0.0575646	0.0394235
chr17	36869001	36879000	4	0.0575646	0.0394235
chr17	36870001	36880000	4	0.0575646	0.0394235
chr17	36871001	36881000	4	0.0575646	0.0394235
chr17	36872001	36882000	2	0.0831795	0.112159
chr17	36873001	36883000	2	0.0831795	0.112159
chr17	36874001	36884000	3	0.428575	0.312596
chr17	36875001	36885000	3	0.428575	0.312596
chr17	36876001	36886000	3	0.428575	0.312596
chr17	36877001	36887000	1	0.713471	0.713471
chr17	36878001	36888000	1	0.713471	0.713471
chr17	36879001	36889000	1	0.713471	0.713471
chr17	36880001	36890000	1	0.713471	0.713471
chr17	36881001	36891000	1	0.713471	0.713471
chr17	36882001	36892000	1	0.713471	0.713471
chr17	36883001	36893000	1	0.713471	0.713471
chr17	36892001	36902000	8	0.375303	0.223323
chr17	36893001	36903000	10	0.436122	0.279215
chr17	36894001	36904000	18	0.490441	0.336777
chr17	36895001	36905000	25	0.437359	0.29683
chr17	36896001	36906000	28	0.451006	0.314516
chr17	36897001	36907000	29	0.444918	0.307042
chr17	36898001	36908000	36	0.450909	0.32518
chr17	36899001	36909000	45	0.514003	0.379685
chr17	36900001	36910000	48	0.504668	0.366445
chr17	36901001	36911000	54	0.516921	0.375253
chr17	36902001	36912000	49	0.548061	0.415935
chr17	36903001	36913000	50	0.549844	0.41751
chr17	36904001	36914000	45	0.540627	0.406167
chr17	36905001	36915000	43	0.597747	0.454073
chr17	36906001	36916000	43	0.625062	0.479124
chr17	36907001	36917000	48	0.652263	0.517396
chr17	36908001	36918000	48	0.664644	0.532849
chr17	36909001	36919000	42	0.636891	0.493546
chr17	36910001	36920000	45	0.618894	0.483298
chr17	36911001	36921000	51	0.586402	0.471596
chr17	36912001	36922000	54	0.565214	0.458402
chr17	36913001	36923000	60	0.559266	0.46049
chr17	36914001	36924000	62	0.565001	0.465606
chr17	36915001	36925000	62	0.538113	0.454184
chr17	36916001	36926000	60	0.505464	0.429905
chr17	36917001	36927000	59	0.42838	0.375713
chr17	36918001	36928000	54	0.391463	0.348492
chr17	36919001	36929000	55	0.384617	0.342326
chr17	36920001	36930000	55	0.381204	0.338392
chr17	36921001	36931000	46	0.352908	0.300965
chr17	36922001	36932000	44	0.319187	0.2631
chr17	36923001	36933000	38	0.257825	0.211875
chr17	36924001	36934000	38	0.17387	0.159679
chr17	36925001	36935000	33	0.141383	0.12635
chr17	36926001	36936000	32	0.142275	0.127244
chr17	36927001	36937000	27	0.136922	0.124762
chr17	36928001	36938000	25	0.138918	0.126923
chr17	36929001	36939000	21	0.138686	0.125342
chr17	36930001	36940000	15	0.0927854	0.0883687
chr17	36931001	36941000	12	0.0994523	0.0929497
chr17	36932001	36942000	9	0.192953	0.169102
chr17	36933001	36943000	10	0.19403	0.157394
chr17	36934001	36944000	5	0.402734	0.329474
chr17	36935001	36945000	6	0.371339	0.303934
chr17	36936001	36946000	12	0.390741	0.333471
chr17	36937001	36947000	18	0.360636	0.310444
chr17	36938001	36948000	24	0.337956	0.290742
chr17	36939001	36949000	34	0.345145	0.300173
chr17	36940001	36950000	38	0.343905	0.301686
chr17	36941001	36951000	40	0.347726	0.306113
chr17	36942001	36952000	40	0.340318	0.300504
chr17	36943001	36953000	38	0.349896	0.313101
chr17	36944001	36954000	40	0.348038	0.310932
chr17	36945001	36955000	41	0.355977	0.318921
chr17	36946001	36956000	39	0.353099	0.317299
chr17	36947001	36957000	34	0.367382	0.332604
chr17	36948001	36958000	30	0.388856	0.35063
chr17	36949001	36959000	21	0.397284	0.359572
chr17	36950001	36960000	19	0.412526	0.364738
chr17	36951001	36961000	24	0.380916	0.323471
chr17	36952001	36962000	23	0.372623	0.314916
chr17	36953001	36963000	21	0.368101	0.307744
chr17	36954001	36964000	19	0.374705	0.311746
chr17	36955001	36965000	17	0.366199	0.300496
chr17	36956001	36966000	14	0.325142	0.257118
chr17	36957001	36967000	18	0.207128	0.169807
chr17	36958001	36968000	16	0.176923	0.153523
chr17	36959001	36969000	15	0.170703	0.146412
chr17	36960001	36970000	13	0.144005	0.119922
chr17	36961001	36971000	6	-0.0153022	-0.00912336
chr17	36962001	36972000	6	-0.0153022	-0.00912336
chr17	36963001	36973000	6	-0.0153022	-0.00912336
chr17	36964001	36974000	15	0.14017	0.102725
chr17	36965001	36975000	20	0.168211	0.125073
chr17	36966001	36976000	22	0.181438	0.137952
chr17	36967001	36977000	23	0.230571	0.182548
chr17	36968001	36978000	29	0.234034	0.188271
chr17	36969001	36979000	34	0.224941	0.176449
chr17	36970001	36980000	38	0.212826	0.162142
chr17	36971001	36981000	54	0.185021	0.129185
chr17	36972001	36982000	56	0.184156	0.127324
chr17	36973001	36983000	67	0.195267	0.138041
chr17	36974001	36984000	67	0.208604	0.149657
chr17	36975001	36985000	69	0.216499	0.154876
chr17	36976001	36986000	75	0.235008	0.17046
chr17	36977001	36987000	77	0.254024	0.185182
chr17	36978001	36988000	86	0.28394	0.21476
chr17	36979001	36989000	100	0.309722	0.24566
chr17	36980001	36990000	109	0.318888	0.255943
chr17	36981001	36991000	102	0.340616	0.291096
chr17	36982001	36992000	111	0.344951	0.298637
chr17	36983001	36993000	106	0.347526	0.303407
chr17	36984001	36994000	102	0.344606	0.301052
chr17	36985001	36995000	96	0.345048	0.30284
chr17	36986001	36996000	91	0.345264	0.302562
chr17	36987001	36997000	92	0.323158	0.27239
chr17	36988001	36998000	84	0.295832	0.239994
chr17	36989001	36999000	73	0.245399	0.189495
chr17	36990001	37000000	63	0.227758	0.177455
chr17	36991001	37001000	63	0.202101	0.156199
chr17	36992001	37002000	59	0.142462	0.107186
chr17	36993001	37003000	63	0.111173	0.0829929
chr17	36994001	37004000	60	0.0972984	0.0716344
chr17	36995001	37005000	62	0.0948374	0.0680701
chr17	36996001	37006000	72	0.0588945	0.0415491
chr17	36997001	37007000	70	0.0552911	0.0388263
chr17	36998001	37008000	69	0.0446307	0.0297024
chr17	36999001	37009000	61	0.0441903	0.0285218
chr17	37000001	37010000	61	0.0307726	0.0206265
chr17	37001001	37011000	55	0.017112	0.00981178
chr17	37002001	37012000	56	0.0187105	0.0125008
chr17	37003001	37013000	56	0.0416933	0.0293833
chr17	37004001	37014000	61	0.045083	0.0307626
chr17	37005001	37015000	64	0.0609871	0.0437869
chr17	37006001	37016000	56	0.0818707	0.0589127
chr17	37007001	37017000	54	0.0910944	0.0654605
chr17	37008001	37018000	54	0.105958	0.0737987
chr17	37009001	37019000	57	0.114487	0.0791077
chr17	37010001	37020000	60	0.120731	0.0815411
chr17	37011001	37021000	63	0.0985702	0.0671059
chr17	37012001	37022000	65	0.084856	0.0610468
chr17	37013001	37023000	57	0.0819308	0.0589696
chr17	37014001	37024000	51	0.0817837	0.0613755
chr17	37015001	37025000	50	0.08831	0.0678679
chr17	37016001	37026000	48	0.087333	0.0677241
chr17	37017001	37027000	50	0.0915588	0.0755609
chr17	37018001	37028000	49	0.0885709	0.0756418
chr17	37019001	37029000	51	0.0729706	0.0621155
chr17	37020001	37030000	48	0.059899	0.0548911
chr17	37021001	37031000	48	0.070655	0.0637599
chr17	37022001	37032000	42	0.0953097	0.0850165
chr17	37023001	37033000	46	0.0873667	0.0744736
chr17	37024001	37034000	49	0.0903493	0.0735749
chr17	37025001	37035000	50	0.0770957	0.0623459
chr17	37026001	37036000	48	0.0776615	0.0622138
chr17	37027001	37037000	46	0.07415	0.0574233
chr17	37028001	37038000	41	0.0750644	0.0575595
chr17	37029001	37039000	46	0.104795	0.0874736
chr17	37030001	37040000	55	0.183129	0.136802
chr17	37031001	37041000	53	0.189539	0.13765
chr17	37032001	37042000	61	0.172761	0.123486
chr17	37033001	37043000	56	0.181191	0.131504
chr17	37034001	37044000	52	0.187072	0.138373
chr17	37035001	37045000	50	0.20146	0.145142
chr17	37036001	37046000	52	0.186326	0.135929
chr17	37037001	37047000	53	0.184372	0.134117
chr17	37038001	37048000	56	0.184295	0.136588
chr17	37039001	37049000	54	0.188291	0.127869
chr17	37040001	37050000	43	0.115978	0.0817171
chr17	37041001	37051000	41	0.132472	0.0949746
chr17	37042001	37052000	30	0.149154	0.103307
chr17	37043001	37053000	29	0.15316	0.104767
chr17	37044001	37054000	30	0.167998	0.116144
chr17	37045001	37055000	27	0.157458	0.103968
chr17	37046001	37056000	24	0.200599	0.135326
chr17	37047001	37057000	21	0.212368	0.139462
chr17	37048001	37058000	19	0.203071	0.12533
chr17	37049001	37059000	15	0.157766	0.117944
chr17	37050001	37060000	16	0.132268	0.0912679
chr17	37051001	37061000	16	0.107103	0.0793823
chr17	37052001	37062000	15	0.114891	0.088149
chr17	37053001	37063000	15	0.114891	0.088149
chr17	37054001	37064000	17	0.0873821	0.0720019
chr17	37055001	37065000	18	0.0940688	0.0745809
chr17	37056001	37066000	17	0.0757971	0.0609484
chr17	37057001	37067000	14	0.0887183	0.0734806
chr17	37058001	37068000	13	0.098654	0.079646
chr17	37059001	37069000	9	0.104584	0.0824681
chr17	37060001	37070000	11	0.104513	0.0840511
chr17	37061001	37071000	10	0.0812751	0.0623006
chr17	37062001	37072000	17	0.0760804	0.068078
chr17	37063001	37073000	18	0.0728042	0.0659679
chr17	37064001	37074000	19	0.0800447	0.0740549
chr17	37065001	37075000	18	0.0690325	0.070165
chr17	37066001	37076000	22	0.0738421	0.079562
chr17	37067001	37077000	22	0.0738421	0.079562
chr17	37068001	37078000	29	0.158213	0.133853
chr17	37069001	37079000	34	0.164988	0.14383
chr17	37070001	37080000	32	0.182028	0.163299
chr17	37071001	37081000	34	0.180273	0.163896
chr17	37072001	37082000	30	0.22152	0.212571
chr17	37073001	37083000	37	0.284396	0.268968
chr17	37074001	37084000	47	0.299418	0.256609
chr17	37075001	37085000	60	0.282259	0.238079
chr17	37076001	37086000	60	0.291706	0.248772
chr17	37077001	37087000	71	0.298685	0.257578
chr17	37078001	37088000	77	0.304521	0.24932
chr17	37079001	37089000	82	0.330182	0.273583
chr17	37080001	37090000	85	0.353011	0.293415
chr17	37081001	37091000	91	0.348261	0.286537
chr17	37082001	37092000	94	0.334993	0.277445
chr17	37083001	37093000	92	0.309744	0.250887
chr17	37084001	37094000	85	0.32636	0.258814
chr17	37085001	37095000	80	0.329665	0.26283
chr17	37086001	37096000	80	0.323734	0.253318
chr17	37087001	37097000	73	0.310701	0.238978
chr17	37088001	37098000	63	0.297391	0.232516
chr17	37089001	37099000	53	0.266285	0.196299
chr17	37090001	37100000	49	0.214038	0.150907
chr17	37091001	37101000	47	0.203039	0.145652
chr17	37092001	37102000	43	0.200294	0.133816
chr17	37093001	37103000	40	0.213298	0.146138
chr17	37094001	37104000	41	0.221062	0.181684
chr17	37095001	37105000	36	0.25057	0.203293
chr17	37096001	37106000	35	0.244617	0.203226
chr17	37097001	37107000	33	0.249295	0.206541
chr17	37098001	37108000	34	0.237113	0.201218
chr17	37099001	37109000	42	0.207222	0.17519
chr17	37100001	37110000	45	0.19977	0.163524
chr17	37101001	37111000	38	0.208264	0.169848
chr17	37102001	37112000	36	0.212736	0.172271
chr17	37103001	37113000	33	0.206704	0.166782
chr17	37104001	37114000	26	0.11375	0.0864601
chr17	37105001	37115000	23	0.0632205	0.0493044
chr17	37106001	37116000	30	0.0842675	0.0700688
chr17	37107001	37117000	33	0.0753489	0.0633144
chr17	37108001	37118000	35	0.0920942	0.0782595
chr17	37109001	37119000	33	0.101276	0.0865129
chr17	37110001	37120000	34	0.113222	0.102589
chr17	37111001	37121000	39	0.104549	0.0925593
chr17	37112001	37122000	39	0.104549	0.0925593
chr17	37113001	37123000	39	0.104549	0.0925593
chr17	37114001	37124000	38	0.105807	0.0965349
chr17	37115001	37125000	37	0.108931	0.0998294
chr17	37116001	37126000	27	0.103973	0.0949325
chr17	37117001	37127000	22	0.117591	0.105965
chr17	37118001	37128000	16	0.0958656	0.0882469
chr17	37119001	37129000	10	0.0844567	0.0779533
chr17	37120001	37130000	5	0.0261924	0.0243602
chr17	37123001	37133000	1	-0.0455292	-0.0455292
chr17	37124001	37134000	1	-0.0455292	-0.0455292
chr17	37125001	37135000	1	-0.0455292	-0.0455292
chr17	37126001	37136000	1	-0.0455292	-0.0455292
chr17	37127001	37137000	1	-0.0455292	-0.0455292
chr17	37128001	37138000	1	-0.0455292	-0.0455292
chr17	37129001	37139000	1	-0.0455292	-0.0455292
chr17	37130001	37140000	1	-0.0455292	-0.0455292
chr17	37131001	37141000	1	-0.0455292	-0.0455292
chr17	37132001	37142000	1	-0.0455292	-0.0455292
chr17	37155001	37165000	2	0.69646	0.695554
chr17	37156001	37166000	3	0.592168	0.512145
chr17	37157001	37167000	3	0.592168	0.512145
chr17	37158001	37168000	3	0.592168	0.512145
chr17	37159001	37169000	3	0.592168	0.512145
chr17	37160001	37170000	3	0.592168	0.512145
chr17	37161001	37171000	3	0.592168	0.512145
chr17	37162001	37172000	3	0.592168	0.512145
chr17	37163001	37173000	4	0.57392	0.498965
chr17	37164001	37174000	7	0.449202	0.359991
chr17	37165001	37175000	6	0.195873	0.192383
chr17	37166001	37176000	10	0.128285	0.115391
chr17	37167001	37177000	10	0.128285	0.115391
chr17	37168001	37178000	11	0.122075	0.112079
chr17	37169001	37179000	13	0.108424	0.102571
chr17	37170001	37180000	13	0.108424	0.102571
chr17	37171001	37181000	15	0.10043	0.0931306
chr17	37172001	37182000	15	0.10043	0.0931306
chr17	37173001	37183000	14	0.0756562	0.0669668
chr17	37174001	37184000	12	0.103536	0.0838893
chr17	37175001	37185000	12	0.101564	0.083146
chr17	37176001	37186000	9	0.110671	0.0942866
chr17	37177001	37187000	9	0.110671	0.0942866
chr17	37178001	37188000	9	0.112349	0.0905806
chr17	37179001	37189000	10	0.189787	0.136907
chr17	37180001	37190000	14	0.249017	0.188003
chr17	37181001	37191000	20	0.302016	0.220981
chr17	37182001	37192000	23	0.268312	0.186196
chr17	37183001	37193000	25	0.275959	0.199911
chr17	37184001	37194000	27	0.217164	0.160467
chr17	37185001	37195000	33	0.196483	0.140626
chr17	37186001	37196000	36	0.170176	0.127043
chr17	37187001	37197000	42	0.151766	0.104589
chr17	37188001	37198000	48	0.139458	0.0978117
chr17	37189001	37199000	49	0.119576	0.0857192
chr17	37190001	37200000	47	0.0894262	0.0633566
chr17	37191001	37201000	42	0.0576303	0.0353787
chr17	37192001	37202000	40	0.0621455	0.0397429
chr17	37193001	37203000	40	0.0448175	0.0260065
chr17	37194001	37204000	40	0.061282	0.035343
chr17	37195001	37205000	34	0.0613984	0.035783
chr17	37196001	37206000	30	0.0983576	0.0565621
chr17	37197001	37207000	25	0.122467	0.0851008
chr17	37198001	37208000	18	0.143565	0.0988713
chr17	37199001	37209000	15	0.183819	0.121628
chr17	37200001	37210000	15	0.258177	0.17597
chr17	37201001	37211000	14	0.283713	0.217871
chr17	37202001	37212000	21	0.312817	0.26309
chr17	37203001	37213000	20	0.329698	0.288545
chr17	37204001	37214000	22	0.330868	0.30471
chr17	37205001	37215000	25	0.322428	0.297016
chr17	37206001	37216000	38	0.29346	0.257595
chr17	37207001	37217000	39	0.295666	0.259822
chr17	37208001	37218000	46	0.295966	0.260704
chr17	37209001	37219000	49	0.297441	0.263516
chr17	37210001	37220000	49	0.291938	0.25323
chr17	37211001	37221000	52	0.292349	0.254734
chr17	37212001	37222000	51	0.296919	0.260358
chr17	37213001	37223000	56	0.283134	0.234397
chr17	37214001	37224000	58	0.26987	0.215696
chr17	37215001	37225000	57	0.272318	0.216014
chr17	37216001	37226000	45	0.286317	0.226955
chr17	37217001	37227000	46	0.297137	0.236482
chr17	37218001	37228000	42	0.306087	0.239523
chr17	37219001	37229000	38	0.307369	0.23515
chr17	37220001	37230000	39	0.310828	0.238529
chr17	37221001	37231000	34	0.305923	0.226318
chr17	37222001	37232000	31	0.246182	0.174154
chr17	37223001	37233000	28	0.238897	0.179677
chr17	37224001	37234000	25	0.234936	0.183178
chr17	37225001	37235000	24	0.224736	0.169799
chr17	37226001	37236000	26	0.20494	0.154208
chr17	37227001	37237000	26	0.156338	0.113801
chr17	37228001	37238000	25	0.119981	0.0905481
chr17	37229001	37239000	30	0.121644	0.0944535
chr17	37230001	37240000	34	0.117082	0.103904
chr17	37231001	37241000	37	0.119467	0.104871
chr17	37232001	37242000	38	0.128721	0.1073
chr17	37233001	37243000	36	0.140831	0.11747
chr17	37234001	37244000	35	0.149509	0.122764
chr17	37235001	37245000	36	0.148112	0.120363
chr17	37236001	37246000	37	0.141817	0.112116
chr17	37237001	37247000	37	0.138949	0.111182
chr17	37238001	37248000	43	0.134287	0.0999074
chr17	37239001	37249000	39	0.137839	0.100582
chr17	37240001	37250000	36	0.126192	0.0922292
chr17	37241001	37251000	34	0.126061	0.0927922
chr17	37242001	37252000	30	0.122278	0.0930406
chr17	37243001	37253000	33	0.121227	0.0948011
chr17	37244001	37254000	38	0.21611	0.131244
chr17	37245001	37255000	35	0.228105	0.137243
chr17	37246001	37256000	31	0.247655	0.143783
chr17	37247001	37257000	28	0.270691	0.15296
chr17	37248001	37258000	20	0.281321	0.187731
chr17	37249001	37259000	20	0.274945	0.177134
chr17	37250001	37260000	17	0.29006	0.171848
chr17	37251001	37261000	17	0.288101	0.169703
chr17	37252001	37262000	19	0.270459	0.168186
chr17	37253001	37263000	17	0.288512	0.177375
chr17	37254001	37264000	12	0.12093	0.105723
chr17	37255001	37265000	12	0.12093	0.105723
chr17	37256001	37266000	11	0.122629	0.108472
chr17	37257001	37267000	11	0.122629	0.108472
chr17	37258001	37268000	13	0.132068	0.108971
chr17	37259001	37269000	12	0.142474	0.119332
chr17	37260001	37270000	11	0.139544	0.112542
chr17	37261001	37271000	11	0.130579	0.097783
chr17	37262001	37272000	9	0.17885	0.124448
chr17	37263001	37273000	11	0.185402	0.136736
chr17	37264001	37274000	8	0.202667	0.14466
chr17	37265001	37275000	11	0.185791	0.122831
chr17	37266001	37276000	12	0.185441	0.127776
chr17	37267001	37277000	13	0.175136	0.115151
chr17	37268001	37278000	12	0.172386	0.118609
chr17	37269001	37279000	13	0.164689	0.10924
chr17	37270001	37280000	14	0.176207	0.121962
chr17	37271001	37281000	16	0.180992	0.12379
chr17	37272001	37282000	16	0.162211	0.112308
chr17	37273001	37283000	14	0.175903	0.123121
chr17	37274001	37284000	19	0.192883	0.140586
chr17	37275001	37285000	19	0.189122	0.143673
chr17	37276001	37286000	19	0.175023	0.13179
chr17	37277001	37287000	19	0.18026	0.133078
chr17	37278001	37288000	19	0.181276	0.128825
chr17	37279001	37289000	19	0.172115	0.126844
chr17	37280001	37290000	22	0.135249	0.0969388
chr17	37281001	37291000	21	0.113291	0.0872129
chr17	37282001	37292000	27	0.0749508	0.0574779
chr17	37283001	37293000	25	0.0520646	0.0416208
chr17	37284001	37294000	26	0.0106781	0.0233221
chr17	37285001	37295000	23	0.000360907	0.015385
chr17	37286001	37296000	26	0.0195161	0.0309274
chr17	37287001	37297000	27	0.0233157	0.0341459
chr17	37288001	37298000	30	0.0241901	0.0343201
chr17	37289001	37299000	30	0.0245598	0.0345273
chr17	37290001	37300000	31	0.0243347	0.0309567
chr17	37291001	37301000	32	0.0257176	0.0329224
chr17	37292001	37302000	26	0.0521521	0.052858
chr17	37293001	37303000	29	0.0556312	0.0577299
chr17	37294001	37304000	23	0.0518215	0.050473
chr17	37295001	37305000	25	0.0560995	0.0517883
chr17	37296001	37306000	23	0.0549821	0.0538015
chr17	37297001	37307000	22	0.0493231	0.0497432
chr17	37298001	37308000	20	0.0456218	0.0422402
chr17	37299001	37309000	23	0.0498154	0.0449481
chr17	37300001	37310000	22	0.0587524	0.0579216
chr17	37301001	37311000	19	0.0682143	0.0644775
chr17	37302001	37312000	21	0.0470172	0.0522
chr17	37303001	37313000	20	0.146452	0.0928329
chr17	37304001	37314000	22	0.134958	0.0877223
chr17	37305001	37315000	23	0.127701	0.0885383
chr17	37306001	37316000	23	0.136108	0.0937387
chr17	37307001	37317000	22	0.148661	0.0996874
chr17	37308001	37318000	24	0.15211	0.106298
chr17	37309001	37319000	27	0.161196	0.127436
chr17	37310001	37320000	26	0.165741	0.127403
chr17	37311001	37321000	27	0.164095	0.125481
chr17	37312001	37322000	29	0.161672	0.126489
chr17	37313001	37323000	29	0.0920192	0.0967889
chr17	37314001	37324000	38	0.0796392	0.0819619
chr17	37315001	37325000	42	0.0819831	0.0810937
chr17	37316001	37326000	50	0.0770443	0.070552
chr17	37317001	37327000	59	0.0697702	0.0635878
chr17	37318001	37328000	58	0.0689481	0.0617984
chr17	37319001	37329000	54	0.0580511	0.0485738
chr17	37320001	37330000	55	0.0587968	0.0494279
chr17	37321001	37331000	55	0.0587968	0.0494279
chr17	37322001	37332000	61	0.0580733	0.0481703
chr17	37323001	37333000	68	0.0514669	0.0432898
chr17	37324001	37334000	62	0.0586804	0.0452154
chr17	37325001	37335000	57	0.0609688	0.0463705
chr17	37326001	37336000	48	0.0552511	0.0451356
chr17	37327001	37337000	39	0.0604648	0.0498059
chr17	37328001	37338000	38	0.0605013	0.0509596
chr17	37329001	37339000	35	0.0615316	0.0529655
chr17	37330001	37340000	32	0.0677006	0.0570716
chr17	37331001	37341000	33	0.0660458	0.0564279
chr17	37332001	37342000	24	0.0702639	0.0581167
chr17	37333001	37343000	17	0.0921719	0.0669114
chr17	37334001	37344000	13	0.0960221	0.0826684
chr17	37335001	37345000	11	0.0761869	0.0639297
chr17	37336001	37346000	11	0.0681003	0.0511537
chr17	37337001	37347000	11	0.0681003	0.0511537
chr17	37338001	37348000	9	0.074855	0.0501007
chr17	37339001	37349000	9	0.074855	0.0501007
chr17	37340001	37350000	15	0.234278	0.165463
chr17	37341001	37351000	22	0.293165	0.23874
chr17	37342001	37352000	25	0.301235	0.256953
chr17	37343001	37353000	32	0.312712	0.290235
chr17	37344001	37354000	37	0.321831	0.302532
chr17	37345001	37355000	44	0.323728	0.307375
chr17	37346001	37356000	45	0.328032	0.317684
chr17	37347001	37357000	46	0.325869	0.314203
chr17	37348001	37358000	46	0.325869	0.314203
chr17	37349001	37359000	46	0.325869	0.314203
chr17	37350001	37360000	39	0.326484	0.315597
chr17	37351001	37361000	31	0.322147	0.309166
chr17	37352001	37362000	26	0.328175	0.318667
chr17	37353001	37363000	19	0.323634	0.309651
chr17	37354001	37364000	14	0.301895	0.280031
chr17	37355001	37365000	7	0.261917	0.227086
chr17	37356001	37366000	5	0.19489	0.16896
chr17	37357001	37367000	4	0.202131	0.171811
chr17	37358001	37368000	4	0.202131	0.171811
chr17	37359001	37369000	4	0.202131	0.171811
chr17	37360001	37370000	4	0.202131	0.171811
chr17	37361001	37371000	4	0.478322	0.359713
chr17	37362001	37372000	4	0.478322	0.359713
chr17	37363001	37373000	2	0.669446	0.515064
chr17	37364001	37374000	1	0.90916	0.90916
chr17	37365001	37375000	1	0.90916	0.90916
chr17	37366001	37376000	3	0.854993	0.842075
chr17	37367001	37377000	3	0.854993	0.842075
chr17	37368001	37378000	7	0.819591	0.795764
chr17	37369001	37379000	8	0.776571	0.75261
chr17	37370001	37380000	17	0.532969	0.459021
chr17	37371001	37381000	20	0.458542	0.383672
chr17	37372001	37382000	27	0.408516	0.318114
chr17	37373001	37383000	31	0.376396	0.279766
chr17	37374001	37384000	39	0.313172	0.235709
chr17	37375001	37385000	42	0.297123	0.222778
chr17	37376001	37386000	46	0.246068	0.182867
chr17	37377001	37387000	51	0.229913	0.165499
chr17	37378001	37388000	48	0.139397	0.111856
chr17	37379001	37389000	50	0.127657	0.108967
chr17	37380001	37390000	43	0.103333	0.0985895
chr17	37381001	37391000	42	0.0993546	0.0939716
chr17	37382001	37392000	42	0.145825	0.114313
chr17	37383001	37393000	41	0.159601	0.127026
chr17	37384001	37394000	33	0.184809	0.142067
chr17	37385001	37395000	30	0.199324	0.150805
chr17	37386001	37396000	24	0.215494	0.160496
chr17	37387001	37397000	21	0.237173	0.179588
chr17	37388001	37398000	20	0.253186	0.189931
chr17	37389001	37399000	18	0.265553	0.186769
chr17	37390001	37400000	17	0.253557	0.162474
chr17	37391001	37401000	16	0.236155	0.154165
chr17	37392001	37402000	9	0.0930478	0.0774075
chr17	37393001	37403000	6	0.044756	0.0343416
chr17	37394001	37404000	6	0.044756	0.0343416
chr17	37395001	37405000	7	0.0301539	0.0235129
chr17	37396001	37406000	7	0.0301539	0.0235129
chr17	37397001	37407000	5	0.0481112	0.043309
chr17	37398001	37408000	5	0.0481112	0.043309
chr17	37399001	37409000	4	0.0357623	0.0308844
chr17	37400001	37410000	5	0.0292353	0.0179459
chr17	37401001	37411000	3	-0.0357425	-0.0338483
chr17	37402001	37412000	3	-0.0357425	-0.0338483
chr17	37403001	37413000	3	-0.0357425	-0.0338483
chr17	37404001	37414000	3	-0.0357425	-0.0338483
chr17	37405001	37415000	2	-0.030567	-0.030043
chr17	37406001	37416000	3	0.0338241	0.0621118
chr17	37407001	37417000	8	0.0361741	0.0423555
chr17	37408001	37418000	9	0.056113	0.0583963
chr17	37409001	37419000	9	0.056113	0.0583963
chr17	37410001	37420000	12	0.0788505	0.080497
chr17	37411001	37421000	12	0.0788505	0.080497
chr17	37412001	37422000	13	0.0800901	0.0814594
chr17	37413001	37423000	13	0.0800901	0.0814594
chr17	37414001	37424000	15	0.0880907	0.0820788
chr17	37415001	37425000	19	0.102689	0.100413
chr17	37416001	37426000	19	0.0913102	0.0853125
chr17	37417001	37427000	14	0.109869	0.104888
chr17	37418001	37428000	14	0.0983787	0.0918221
chr17	37419001	37429000	15	0.0935899	0.0837602
chr17	37420001	37430000	12	0.106704	0.0921076
chr17	37421001	37431000	12	0.106704	0.0921076
chr17	37422001	37432000	13	0.0866651	0.0751769
chr17	37423001	37433000	13	0.0866651	0.0751769
chr17	37424001	37434000	14	0.0932561	0.0828552
chr17	37425001	37435000	10	0.0669576	0.0483309
chr17	37426001	37436000	12	0.0620792	0.0343842
chr17	37427001	37437000	12	0.0620792	0.0343842
chr17	37428001	37438000	12	0.0588016	0.0333625
chr17	37429001	37439000	16	0.0483229	0.0186003
chr17	37430001	37440000	17	0.0210612	0.000585559
chr17	37431001	37441000	21	0.00897459	-0.00543977
chr17	37432001	37442000	19	0.0121038	-0.0041711
chr17	37433001	37443000	25	2.93605e-05	-0.0103338
chr17	37434001	37444000	29	-0.026932	-0.0283641
chr17	37435001	37445000	33	-0.0266072	-0.0279247
chr17	37436001	37446000	33	-0.0265475	-0.0271014
chr17	37437001	37447000	35	-0.0263498	-0.0268982
chr17	37438001	37448000	34	-0.026954	-0.0274406
chr17	37439001	37449000	31	-0.0215762	-0.0207883
chr17	37440001	37450000	29	-0.0212846	-0.0203385
chr17	37441001	37451000	29	-0.0206265	-0.0201222
chr17	37442001	37452000	34	-0.0195272	-0.0184502
chr17	37443001	37453000	30	-0.012726	-0.0114784
chr17	37444001	37454000	24	-0.00764566	-0.00672981
chr17	37445001	37455000	21	-0.00436823	-0.00377398
chr17	37446001	37456000	18	6.31575e-05	0.000264608
chr17	37447001	37457000	18	0.0191385	0.013615
chr17	37448001	37458000	22	0.0531526	0.0363957
chr17	37449001	37459000	24	0.0395454	0.0211507
chr17	37450001	37460000	28	0.0530208	0.0295944
chr17	37451001	37461000	30	0.0630634	0.0427418
chr17	37452001	37462000	28	0.0804178	0.0570523
chr17	37453001	37463000	30	0.0856045	0.0633281
chr17	37454001	37464000	31	0.0886219	0.0691766
chr17	37455001	37465000	38	0.113172	0.0948545
chr17	37456001	37466000	50	0.127164	0.112196
chr17	37457001	37467000	48	0.12649	0.112846
chr17	37458001	37468000	52	0.113936	0.105296
chr17	37459001	37469000	49	0.124419	0.118154
chr17	37460001	37470000	46	0.122143	0.120496
chr17	37461001	37471000	42	0.127766	0.126094
chr17	37462001	37472000	41	0.130122	0.128382
chr17	37463001	37473000	42	0.141914	0.135771
chr17	37464001	37474000	45	0.153633	0.14408
chr17	37465001	37475000	39	0.147319	0.13581
chr17	37466001	37476000	31	0.137086	0.115467
chr17	37467001	37477000	31	0.137086	0.115467
chr17	37468001	37478000	23	0.15806	0.128915
chr17	37469001	37479000	22	0.157059	0.126695
chr17	37470001	37480000	20	0.169923	0.13584
chr17	37471001	37481000	22	0.155496	0.122211
chr17	37472001	37482000	28	0.12866	0.101139
chr17	37473001	37483000	27	0.111757	0.0922681
chr17	37474001	37484000	25	0.094281	0.0836108
chr17	37475001	37485000	25	0.103453	0.0950274
chr17	37476001	37486000	23	0.118407	0.117499
chr17	37477001	37487000	25	0.182586	0.151488
chr17	37478001	37488000	25	0.182586	0.151488
chr17	37479001	37489000	26	0.184539	0.155505
chr17	37480001	37490000	28	0.183656	0.156264
chr17	37481001	37491000	32	0.18645	0.154383
chr17	37482001	37492000	26	0.221333	0.183014
chr17	37483001	37493000	23	0.227068	0.186461
chr17	37484001	37494000	23	0.204803	0.168057
chr17	37485001	37495000	22	0.212005	0.171035
chr17	37486001	37496000	24	0.190342	0.147068
chr17	37487001	37497000	33	0.115218	0.0994271
chr17	37488001	37498000	40	0.105176	0.0932799
chr17	37489001	37499000	44	0.129174	0.103404
chr17	37490001	37500000	52	0.129693	0.102875
chr17	37491001	37501000	45	0.131182	0.104687
chr17	37492001	37502000	59	0.112379	0.0875418
chr17	37493001	37503000	61	0.113851	0.0897646
chr17	37494001	37504000	62	0.13579	0.105131
chr17	37495001	37505000	67	0.136752	0.103858
chr17	37496001	37506000	67	0.137826	0.104031
chr17	37497001	37507000	61	0.144014	0.112527
chr17	37498001	37508000	62	0.144065	0.113887
chr17	37499001	37509000	61	0.126627	0.103636
chr17	37500001	37510000	55	0.116458	0.0969928
chr17	37501001	37511000	54	0.119233	0.0990302
chr17	37502001	37512000	38	0.144423	0.123503
chr17	37503001	37513000	35	0.147419	0.124224
chr17	37504001	37514000	31	0.115253	0.100977
chr17	37505001	37515000	25	0.0957799	0.0900305
chr17	37506001	37516000	23	0.099586	0.0952971
chr17	37507001	37517000	26	0.101624	0.100794
chr17	37508001	37518000	25	0.107898	0.104294
chr17	37509001	37519000	31	0.104101	0.102117
chr17	37510001	37520000	32	0.110093	0.108269
chr17	37511001	37521000	43	0.106585	0.104182
chr17	37512001	37522000	47	0.105427	0.101011
chr17	37513001	37523000	50	0.10167	0.0973184
chr17	37514001	37524000	56	0.0984891	0.0926644
chr17	37515001	37525000	60	0.096819	0.090113
chr17	37516001	37526000	60	0.0938809	0.0880748
chr17	37517001	37527000	52	0.0877725	0.079335
chr17	37518001	37528000	49	0.0889223	0.0834754
chr17	37519001	37529000	46	0.0919187	0.0887308
chr17	37520001	37530000	43	0.0913237	0.0872003
chr17	37521001	37531000	33	0.0869462	0.0841656
chr17	37522001	37532000	31	0.0801536	0.0814747
chr17	37523001	37533000	30	0.0854018	0.0868685
chr17	37524001	37534000	26	0.0844988	0.0875929
chr17	37525001	37535000	34	0.0694782	0.0723862
chr17	37526001	37536000	35	0.0734773	0.07526
chr17	37527001	37537000	44	0.0781901	0.0764521
chr17	37528001	37538000	45	0.080526	0.0739218
chr17	37529001	37539000	42	0.079397	0.0680647
chr17	37530001	37540000	43	0.074169	0.0605644
chr17	37531001	37541000	48	0.0809295	0.0765798
chr17	37532001	37542000	51	0.0886188	0.0764099
chr17	37533001	37543000	54	0.0972054	0.0911237
chr17	37534001	37544000	55	0.106506	0.104006
chr17	37535001	37545000	44	0.130748	0.121135
chr17	37536001	37546000	42	0.127864	0.118696
chr17	37537001	37547000	34	0.143411	0.134524
chr17	37538001	37548000	31	0.14561	0.137825
chr17	37539001	37549000	32	0.158357	0.143687
chr17	37540001	37550000	34	0.180284	0.158067
chr17	37541001	37551000	30	0.181453	0.157854
chr17	37542001	37552000	28	0.18982	0.185521
chr17	37543001	37553000	26	0.1785	0.170369
chr17	37544001	37554000	27	0.169797	0.163746
chr17	37545001	37555000	26	0.176531	0.169625
chr17	37546001	37556000	29	0.200361	0.194596
chr17	37547001	37557000	29	0.19445	0.189051
chr17	37548001	37558000	28	0.198597	0.197892
chr17	37549001	37559000	26	0.189215	0.194302
chr17	37550001	37560000	22	0.208018	0.215303
chr17	37551001	37561000	21	0.196731	0.20482
chr17	37552001	37562000	20	0.221229	0.219285
chr17	37553001	37563000	22	0.1927	0.214085
chr17	37554001	37564000	22	0.161671	0.197118
chr17	37555001	37565000	24	0.158275	0.185648
chr17	37556001	37566000	27	0.126862	0.147539
chr17	37557001	37567000	28	0.118056	0.137421
chr17	37558001	37568000	28	0.13551	0.142641
chr17	37559001	37569000	30	0.210255	0.194561
chr17	37560001	37570000	33	0.253858	0.222235
chr17	37561001	37571000	34	0.283953	0.246584
chr17	37562001	37572000	32	0.279411	0.237606
chr17	37563001	37573000	29	0.324077	0.272285
chr17	37564001	37574000	27	0.379626	0.316114
chr17	37565001	37575000	26	0.398475	0.341564
chr17	37566001	37576000	25	0.43853	0.393202
chr17	37567001	37577000	23	0.456214	0.426446
chr17	37568001	37578000	29	0.365916	0.317915
chr17	37569001	37579000	32	0.307246	0.221173
chr17	37570001	37580000	34	0.247397	0.163197
chr17	37571001	37581000	40	0.158266	0.104508
chr17	37572001	37582000	52	0.117695	0.0801997
chr17	37573001	37583000	51	0.0948764	0.0628716
chr17	37574001	37584000	51	0.0666808	0.0413114
chr17	37575001	37585000	55	0.0786358	0.0513508
chr17	37576001	37586000	55	0.042255	0.032316
chr17	37577001	37587000	57	0.0441546	0.0340692
chr17	37578001	37588000	53	0.0569361	0.0453584
chr17	37579001	37589000	47	0.065768	0.0575971
chr17	37580001	37590000	43	0.0603535	0.056566
chr17	37581001	37591000	38	0.0806871	0.0738296
chr17	37582001	37592000	31	0.108268	0.0954815
chr17	37583001	37593000	36	0.112726	0.0998092
chr17	37584001	37594000	37	0.114615	0.104351
chr17	37585001	37595000	33	0.094376	0.0949778
chr17	37586001	37596000	28	0.109845	0.10033
chr17	37587001	37597000	28	0.110902	0.0984547
chr17	37588001	37598000	25	0.109068	0.0967539
chr17	37589001	37599000	24	0.103929	0.0899275
chr17	37590001	37600000	26	0.142278	0.124603
chr17	37591001	37601000	23	0.155017	0.136706
chr17	37592001	37602000	23	0.184321	0.164584
chr17	37593001	37603000	21	0.238034	0.210674
chr17	37594001	37604000	23	0.266475	0.248843
chr17	37595001	37605000	28	0.252949	0.236042
chr17	37596001	37606000	31	0.228787	0.200076
chr17	37597001	37607000	34	0.222744	0.196495
chr17	37598001	37608000	38	0.212194	0.188246
chr17	37599001	37609000	38	0.207641	0.187175
chr17	37600001	37610000	37	0.197061	0.163025
chr17	37601001	37611000	37	0.197061	0.163025
chr17	37602001	37612000	33	0.197597	0.157803
chr17	37603001	37613000	30	0.162405	0.127184
chr17	37604001	37614000	26	0.130022	0.0946183
chr17	37605001	37615000	24	0.0640328	0.0428061
chr17	37606001	37616000	21	0.0719126	0.0503428
chr17	37607001	37617000	18	0.0297137	0.0239181
chr17	37608001	37618000	18	0.00874981	0.00802611
chr17	37609001	37619000	19	0.0176183	0.0148653
chr17	37610001	37620000	17	0.0182337	0.0142537
chr17	37611001	37621000	20	0.0789907	0.0454655
chr17	37612001	37622000	22	0.109768	0.0708944
chr17	37613001	37623000	24	0.130183	0.0800996
chr17	37614001	37624000	25	0.141105	0.0858838
chr17	37615001	37625000	23	0.146369	0.0930769
chr17	37616001	37626000	25	0.170262	0.108299
chr17	37617001	37627000	24	0.180415	0.112349
chr17	37618001	37628000	22	0.23008	0.153358
chr17	37619001	37629000	20	0.246601	0.163989
chr17	37620001	37630000	21	0.265511	0.184838
chr17	37621001	37631000	22	0.250987	0.174025
chr17	37622001	37632000	19	0.250987	0.169313
chr17	37623001	37633000	18	0.269718	0.193307
chr17	37624001	37634000	18	0.259102	0.184739
chr17	37625001	37635000	18	0.290323	0.221646
chr17	37626001	37636000	16	0.318092	0.248317
chr17	37627001	37637000	17	0.345125	0.268511
chr17	37628001	37638000	16	0.357058	0.27762
chr17	37629001	37639000	17	0.348434	0.271238
chr17	37630001	37640000	15	0.346028	0.269127
chr17	37631001	37641000	13	0.384807	0.314812
chr17	37632001	37642000	13	0.384807	0.314812
chr17	37633001	37643000	12	0.368618	0.303816
chr17	37634001	37644000	11	0.417942	0.351634
chr17	37635001	37645000	9	0.436834	0.366852
chr17	37636001	37646000	9	0.393957	0.323012
chr17	37637001	37647000	8	0.424118	0.367236
chr17	37638001	37648000	9	0.340877	0.281148
chr17	37639001	37649000	10	0.334633	0.235123
chr17	37640001	37650000	14	0.316598	0.217621
chr17	37641001	37651000	14	0.304535	0.214912
chr17	37642001	37652000	18	0.27555	0.173822
chr17	37643001	37653000	22	0.235878	0.13879
chr17	37644001	37654000	22	0.208379	0.116852
chr17	37645001	37655000	26	0.188604	0.0970938
chr17	37646001	37656000	31	0.168521	0.072139
chr17	37647001	37657000	32	0.124847	0.0568355
chr17	37648001	37658000	35	0.105994	0.0385666
chr17	37649001	37659000	41	0.0935099	0.0302408
chr17	37650001	37660000	46	0.0517704	0.00649236
chr17	37651001	37661000	55	0.00553859	-0.00885319
chr17	37652001	37662000	57	-0.00363345	-0.0134371
chr17	37653001	37663000	56	-0.00925864	-0.015614
chr17	37654001	37664000	64	0.00278049	-0.0101062
chr17	37655001	37665000	64	0.00417018	-0.00902414
chr17	37656001	37666000	62	0.0066486	-0.00695703
chr17	37657001	37667000	67	0.00483006	-0.00659333
chr17	37658001	37668000	66	0.00731212	-0.00394843
chr17	37659001	37669000	58	0.00947294	-0.00242531
chr17	37660001	37670000	51	0.0112987	0.000915841
chr17	37661001	37671000	40	0.0143681	0.00501583
chr17	37662001	37672000	34	0.0175002	0.0105763
chr17	37663001	37673000	30	0.0208617	0.0124784
chr17	37664001	37674000	21	0.0146825	0.00825029
chr17	37665001	37675000	17	0.0152609	0.00884154
chr17	37666001	37676000	13	0.0162791	0.0103592
chr17	37667001	37677000	6	0.00375089	-0.0020872
chr17	37668001	37678000	2	-0.0263603	-0.0291902
chr17	37669001	37679000	2	-0.0263603	-0.0291902
chr17	37674001	37684000	4	0.0156455	0.0092375
chr17	37675001	37685000	4	0.0156455	0.0092375
chr17	37676001	37686000	5	-0.00161344	-0.001999
chr17	37677001	37687000	7	-0.0074769	-0.00767402
chr17	37678001	37688000	9	-0.0139287	-0.0130336
chr17	37679001	37689000	10	0.0796605	0.0347307
chr17	37680001	37690000	11	0.0709421	0.0307018
chr17	37681001	37691000	16	0.0627844	0.0287487
chr17	37682001	37692000	23	0.0590439	0.0305755
chr17	37683001	37693000	27	0.0469169	0.0250599
chr17	37684001	37694000	27	0.0478777	0.0254995
chr17	37685001	37695000	29	0.0473854	0.0244934
chr17	37686001	37696000	28	0.0525384	0.0270448
chr17	37687001	37697000	26	0.0590742	0.0308068
chr17	37688001	37698000	25	0.0660488	0.0341075
chr17	37689001	37699000	26	0.0301238	0.0210901
chr17	37690001	37700000	26	0.0315647	0.0201777
chr17	37691001	37701000	24	0.0425483	0.0267365
chr17	37692001	37702000	19	0.0358768	0.0186275
chr17	37693001	37703000	19	0.0498819	0.0182715
chr17	37694001	37704000	15	0.061404	0.0198893
chr17	37695001	37705000	13	0.0663377	0.0212706
chr17	37696001	37706000	15	0.0525002	0.015468
chr17	37697001	37707000	18	0.0468064	0.00950111
chr17	37698001	37708000	20	0.0286598	0.00502445
chr17	37699001	37709000	18	0.0135832	-0.00332095
chr17	37700001	37710000	18	0.0275045	0.00442162
chr17	37701001	37711000	17	0.0261266	0.00479218
chr17	37702001	37712000	16	0.0307051	0.0055445
chr17	37703001	37713000	15	0.0256345	0.00900208
chr17	37704001	37714000	15	0.0256345	0.00900208
chr17	37705001	37715000	17	0.0230388	0.0109683
chr17	37706001	37716000	16	0.0282728	0.0163711
chr17	37707001	37717000	13	0.0311805	0.0248413
chr17	37708001	37718000	12	0.0487432	0.0341659
chr17	37709001	37719000	14	0.0464069	0.0307952
chr17	37710001	37720000	13	0.0368753	0.0250061
chr17	37711001	37721000	14	0.089475	0.0338456
chr17	37712001	37722000	14	0.118377	0.0538831
chr17	37713001	37723000	12	0.212074	0.0966756
chr17	37714001	37724000	12	0.212074	0.0966756
chr17	37715001	37725000	11	0.241608	0.119653
chr17	37716001	37726000	10	0.25097	0.128521
chr17	37717001	37727000	13	0.300581	0.176591
chr17	37718001	37728000	19	0.28342	0.211294
chr17	37719001	37729000	26	0.290631	0.239665
chr17	37720001	37730000	31	0.265894	0.214975
chr17	37721001	37731000	34	0.239604	0.188419
chr17	37722001	37732000	36	0.234808	0.183635
chr17	37723001	37733000	40	0.220486	0.162371
chr17	37724001	37734000	42	0.219605	0.161664
chr17	37725001	37735000	45	0.215787	0.157824
chr17	37726001	37736000	50	0.219554	0.158102
chr17	37727001	37737000	52	0.233114	0.161245
chr17	37728001	37738000	47	0.217469	0.140748
chr17	37729001	37739000	42	0.183981	0.112735
chr17	37730001	37740000	43	0.190456	0.119697
chr17	37731001	37741000	41	0.204798	0.136654
chr17	37732001	37742000	42	0.192462	0.128065
chr17	37733001	37743000	38	0.197272	0.139644
chr17	37734001	37744000	38	0.195897	0.141199
chr17	37735001	37745000	40	0.197892	0.150255
chr17	37736001	37746000	37	0.192397	0.151278
chr17	37737001	37747000	35	0.163489	0.139988
chr17	37738001	37748000	34	0.179711	0.161497
chr17	37739001	37749000	30	0.191355	0.171111
chr17	37740001	37750000	26	0.19959	0.180073
chr17	37741001	37751000	23	0.197818	0.175344
chr17	37742001	37752000	22	0.227185	0.21582
chr17	37743001	37753000	25	0.205344	0.179343
chr17	37744001	37754000	28	0.207148	0.159333
chr17	37745001	37755000	23	0.211271	0.14283
chr17	37746001	37756000	21	0.212676	0.137858
chr17	37747001	37757000	18	0.19294	0.11681
chr17	37748001	37758000	17	0.166091	0.0925775
chr17	37749001	37759000	18	0.156973	0.0851079
chr17	37750001	37760000	19	0.127434	0.0587792
chr17	37751001	37761000	20	0.126759	0.0556827
chr17	37752001	37762000	17	0.0744351	0.0102791
chr17	37753001	37763000	13	0.11775	0.0160613
chr17	37754001	37764000	9	-0.016571	-0.0149952
chr17	37755001	37765000	9	-0.016571	-0.0149952
chr17	37756001	37766000	10	0.0452722	0.00155556
chr17	37757001	37767000	10	0.0452722	0.00155556
chr17	37758001	37768000	10	0.0301894	-0.00465881
chr17	37759001	37769000	9	0.0422069	-0.00052359
chr17	37760001	37770000	8	0.0197496	-0.00694132
chr17	37761001	37771000	7	0.0540486	0.0192719
chr17	37762001	37772000	7	0.0540486	0.0192719
chr17	37763001	37773000	7	0.0540486	0.0192719
chr17	37764001	37774000	7	0.0415175	0.019107
chr17	37765001	37775000	8	0.0303309	0.0119636
chr17	37766001	37776000	7	0.00841359	-0.00782907
chr17	37767001	37777000	7	0.00841359	-0.00782907
chr17	37768001	37778000	9	0.170882	0.136339
chr17	37769001	37779000	9	0.170882	0.136339
chr17	37770001	37780000	7	0.209842	0.185625
chr17	37771001	37781000	7	0.203886	0.162421
chr17	37772001	37782000	9	0.187977	0.142097
chr17	37773001	37783000	11	0.163402	0.113852
chr17	37774001	37784000	10	0.191474	0.12654
chr17	37775001	37785000	8	0.234119	0.164415
chr17	37776001	37786000	8	0.234119	0.164415
chr17	37777001	37787000	8	0.234119	0.164415
chr17	37778001	37788000	5	0.0396969	0.0158174
chr17	37779001	37789000	6	0.0573053	0.031552
chr17	37780001	37790000	8	0.0609838	0.0363042
chr17	37781001	37791000	7	0.0721872	0.0466827
chr17	37782001	37792000	5	0.056614	0.0369704
chr17	37783001	37793000	3	0.0834632	0.0704489
chr17	37784001	37794000	6	0.0904239	0.0694571
chr17	37785001	37795000	8	0.0852542	0.0491244
chr17	37786001	37796000	11	0.0744401	0.0485092
chr17	37787001	37797000	14	0.0686692	0.0438974
chr17	37788001	37798000	19	0.0539093	0.030524
chr17	37789001	37799000	22	0.0390078	0.0233547
chr17	37790001	37800000	29	0.0197345	0.0105974
chr17	37791001	37801000	33	0.017178	0.00891256
chr17	37792001	37802000	34	0.0172391	0.00923154
chr17	37793001	37803000	37	0.0160834	0.00804649
chr17	37794001	37804000	38	0.0124103	0.00678449
chr17	37795001	37805000	40	0.0105973	0.00545091
chr17	37796001	37806000	44	0.00516832	0.00104792
chr17	37797001	37807000	48	0.0020141	-0.00170255
chr17	37798001	37808000	51	0.00176114	-0.00127588
chr17	37799001	37809000	50	0.0264828	0.0104686
chr17	37800001	37810000	41	0.0336978	0.0153363
chr17	37801001	37811000	41	0.0316993	0.0138856
chr17	37802001	37812000	46	0.0272255	0.00909257
chr17	37803001	37813000	45	0.0259599	0.00912584
chr17	37804001	37814000	46	0.0196066	0.00460849
chr17	37805001	37815000	44	0.021235	0.00681798
chr17	37806001	37816000	38	0.0255487	0.00857854
chr17	37807001	37817000	34	0.0273662	0.00935659
chr17	37808001	37818000	26	0.0335173	0.0129262
chr17	37809001	37819000	30	-0.00908295	-0.011269
chr17	37810001	37820000	33	-0.00997728	-0.0120589
chr17	37811001	37821000	33	-0.00852501	-0.0108987
chr17	37812001	37822000	29	-0.00805318	-0.00943275
chr17	37813001	37823000	33	0.0173347	0.0137522
chr17	37814001	37824000	30	0.0301055	0.024494
chr17	37815001	37825000	31	0.0483374	0.0386649
chr17	37816001	37826000	35	0.0608496	0.0460644
chr17	37817001	37827000	34	0.0761592	0.060578
chr17	37818001	37828000	34	0.0761592	0.060578
chr17	37819001	37829000	27	0.0996861	0.0778233
chr17	37820001	37830000	24	0.11295	0.0900459
chr17	37821001	37831000	20	0.143076	0.109775
chr17	37822001	37832000	18	0.155243	0.124483
chr17	37823001	37833000	12	0.163054	0.128089
chr17	37824001	37834000	19	0.149413	0.116474
chr17	37825001	37835000	23	0.151	0.115342
chr17	37826001	37836000	24	0.135961	0.113284
chr17	37827001	37837000	27	0.127669	0.107449
chr17	37828001	37838000	32	0.126281	0.113576
chr17	37829001	37839000	34	0.125704	0.10986
chr17	37830001	37840000	37	0.115862	0.0987582
chr17	37831001	37841000	46	0.108691	0.0902093
chr17	37832001	37842000	53	0.0947002	0.0739498
chr17	37833001	37843000	60	0.0838708	0.0636935
chr17	37834001	37844000	55	0.0734432	0.054596
chr17	37835001	37845000	52	0.0509026	0.037838
chr17	37836001	37846000	55	0.0353425	0.0237277
chr17	37837001	37847000	50	0.0230159	0.0146007
chr17	37838001	37848000	49	0.0145708	0.0022525
chr17	37839001	37849000	50	0.00969282	-0.00080338
chr17	37840001	37850000	51	0.0120656	0.00169438
chr17	37841001	37851000	50	-0.0025442	-0.00555631
chr17	37842001	37852000	46	-3.6702e-05	-0.00266624
chr17	37843001	37853000	42	0.00502784	0.000893838
chr17	37844001	37854000	41	0.00236551	-0.000631661
chr17	37845001	37855000	41	0.039562	0.0208595
chr17	37846001	37856000	32	0.058852	0.0326102
chr17	37847001	37857000	34	0.0677379	0.038227
chr17	37848001	37858000	35	0.0876278	0.0520026
chr17	37849001	37859000	34	0.0942161	0.0592592
chr17	37850001	37860000	34	0.116471	0.072442
chr17	37851001	37861000	29	0.11875	0.0825944
chr17	37852001	37862000	29	0.119587	0.0856456
chr17	37853001	37863000	30	0.110992	0.0837744
chr17	37854001	37864000	35	0.0993084	0.0779844
chr17	37855001	37865000	34	0.0904637	0.0713842
chr17	37856001	37866000	36	0.0989893	0.0781106
chr17	37857001	37867000	35	0.0946109	0.0755581
chr17	37858001	37868000	33	0.101185	0.0839197
chr17	37859001	37869000	39	0.118556	0.0956168
chr17	37860001	37870000	42	0.109485	0.0871575
chr17	37861001	37871000	47	0.129483	0.105701
chr17	37862001	37872000	44	0.139383	0.112604
chr17	37863001	37873000	41	0.160229	0.126453
chr17	37864001	37874000	36	0.194364	0.154726
chr17	37865001	37875000	33	0.195209	0.154499
chr17	37866001	37876000	36	0.186336	0.147915
chr17	37867001	37877000	35	0.190184	0.149606
chr17	37868001	37878000	32	0.182217	0.139918
chr17	37869001	37879000	24	0.179967	0.140528
chr17	37870001	37880000	17	0.205089	0.173383
chr17	37871001	37881000	9	0.21903	0.17518
chr17	37872001	37882000	15	0.205541	0.165368
chr17	37873001	37883000	19	0.202836	0.16966
chr17	37874001	37884000	19	0.178897	0.15551
chr17	37875001	37885000	24	0.179375	0.15478
chr17	37876001	37886000	20	0.185455	0.153501
chr17	37877001	37887000	23	0.182082	0.149692
chr17	37878001	37888000	27	0.185402	0.151933
chr17	37879001	37889000	29	0.185319	0.15172
chr17	37880001	37890000	32	0.195684	0.163332
chr17	37881001	37891000	36	0.187966	0.152821
chr17	37882001	37892000	32	0.181293	0.143273
chr17	37883001	37893000	28	0.171057	0.126295
chr17	37884001	37894000	28	0.157448	0.11363
chr17	37885001	37895000	25	0.1462	0.104814
chr17	37886001	37896000	28	0.133695	0.0903368
chr17	37887001	37897000	27	0.126385	0.0789663
chr17	37888001	37898000	26	0.104809	0.0616077
chr17	37889001	37899000	28	0.102108	0.0623524
chr17	37890001	37900000	26	0.0670627	0.0402681
chr17	37891001	37901000	27	0.0586319	0.0350944
chr17	37892001	37902000	28	0.0637715	0.0388057
chr17	37893001	37903000	28	0.0607729	0.038178
chr17	37894001	37904000	27	0.0720858	0.0442053
chr17	37895001	37905000	27	0.0725471	0.044947
chr17	37896001	37906000	23	0.0859506	0.0581654
chr17	37897001	37907000	21	0.0905369	0.064868
chr17	37898001	37908000	20	0.0981707	0.0751939
chr17	37899001	37909000	16	0.0853895	0.0663826
chr17	37900001	37910000	17	0.0760144	0.0602396
chr17	37901001	37911000	13	0.183212	0.118553
chr17	37902001	37912000	13	0.170438	0.120731
chr17	37903001	37913000	12	0.187796	0.13088
chr17	37904001	37914000	11	0.18109	0.131399
chr17	37905001	37915000	11	0.243645	0.170182
chr17	37906001	37916000	13	0.229031	0.146855
chr17	37907001	37917000	16	0.200606	0.127037
chr17	37908001	37918000	15	0.200283	0.118782
chr17	37909001	37919000	16	0.19657	0.120727
chr17	37910001	37920000	15	0.211791	0.120569
chr17	37911001	37921000	16	0.244007	0.144421
chr17	37912001	37922000	15	0.265488	0.150148
chr17	37913001	37923000	17	0.265678	0.157059
chr17	37914001	37924000	19	0.260378	0.143182
chr17	37915001	37925000	23	0.223881	0.124507
chr17	37916001	37926000	21	0.232835	0.134598
chr17	37917001	37927000	18	0.25923	0.150171
chr17	37918001	37928000	19	0.274143	0.165945
chr17	37919001	37929000	19	0.308919	0.18782
chr17	37920001	37930000	18	0.312542	0.200105
chr17	37921001	37931000	16	0.244959	0.15044
chr17	37922001	37932000	14	0.265782	0.165083
chr17	37923001	37933000	12	0.265572	0.157781
chr17	37924001	37934000	9	0.301553	0.202637
chr17	37925001	37935000	5	0.334816	0.26078
chr17	37926001	37936000	10	0.247107	0.168422
chr17	37927001	37937000	13	0.23061	0.157525
chr17	37928001	37938000	11	0.211438	0.143473
chr17	37929001	37939000	10	0.136752	0.101266
chr17	37930001	37940000	11	0.21764	0.146372
chr17	37931001	37941000	12	0.205806	0.133087
chr17	37932001	37942000	12	0.205806	0.133087
chr17	37933001	37943000	12	0.205806	0.133087
chr17	37934001	37944000	16	0.364805	0.226676
chr17	37935001	37945000	15	0.426179	0.269167
chr17	37936001	37946000	11	0.498982	0.337554
chr17	37937001	37947000	15	0.425486	0.217531
chr17	37938001	37948000	17	0.419032	0.229887
chr17	37939001	37949000	18	0.405076	0.21898
chr17	37940001	37950000	17	0.384353	0.196719
chr17	37941001	37951000	16	0.397991	0.209829
chr17	37942001	37952000	19	0.381913	0.222609
chr17	37943001	37953000	19	0.381913	0.222609
chr17	37944001	37954000	15	0.256848	0.146654
chr17	37945001	37955000	14	0.181017	0.108599
chr17	37946001	37956000	15	0.167041	0.106244
chr17	37947001	37957000	10	0.209045	0.186355
chr17	37948001	37958000	9	0.1484	0.134064
chr17	37949001	37959000	11	0.141164	0.134057
chr17	37950001	37960000	12	0.140447	0.134034
chr17	37951001	37961000	14	0.136296	0.125373
chr17	37952001	37962000	13	0.0914672	0.0751917
chr17	37953001	37963000	14	0.102656	0.0853333
chr17	37954001	37964000	15	0.109735	0.0922657
chr17	37955001	37965000	17	0.0980134	0.082243
chr17	37956001	37966000	15	0.102353	0.0845967
chr17	37957001	37967000	13	0.102855	0.0835058
chr17	37958001	37968000	12	0.104059	0.0914541
chr17	37959001	37969000	9	0.104066	0.088425
chr17	37960001	37970000	8	0.0994775	0.0827549
chr17	37961001	37971000	6	0.097439	0.0858723
chr17	37962001	37972000	4	0.117564	0.10516
chr17	37963001	37973000	3	0.076522	0.0678217
chr17	37964001	37974000	2	-0.00243325	0.00707298
chr17	38001001	38011000	1	0.133153	0.133153
chr17	38002001	38012000	1	0.133153	0.133153
chr17	38003001	38013000	1	0.133153	0.133153
chr17	38004001	38014000	1	0.133153	0.133153
chr17	38005001	38015000	1	0.133153	0.133153
chr17	38006001	38016000	1	0.133153	0.133153
chr17	38007001	38017000	1	0.133153	0.133153
chr17	38008001	38018000	1	0.133153	0.133153
chr17	38009001	38019000	1	0.133153	0.133153
chr17	38010001	38020000	1	0.133153	0.133153
chr17	38018001	38028000	3	-0.0277237	-0.0275042
chr17	38019001	38029000	3	-0.0277237	-0.0275042
chr17	38020001	38030000	3	-0.0277237	-0.0275042
chr17	38021001	38031000	3	-0.0277237	-0.0275042
chr17	38022001	38032000	3	-0.0277237	-0.0275042
chr17	38023001	38033000	3	-0.0277237	-0.0275042
chr17	38024001	38034000	3	-0.0277237	-0.0275042
chr17	38025001	38035000	3	-0.0277237	-0.0275042
chr17	38026001	38036000	3	-0.0277237	-0.0275042
chr17	38027001	38037000	3	-0.0277237	-0.0275042
chr17	38040001	38050000	3	0.0483097	0.101516
chr17	38041001	38051000	3	0.0483097	0.101516
chr17	38042001	38052000	3	0.0483097	0.101516
chr17	38043001	38053000	3	0.0483097	0.101516
chr17	38044001	38054000	3	0.0483097	0.101516
chr17	38045001	38055000	3	0.0483097	0.101516
chr17	38046001	38056000	3	0.0483097	0.101516
chr17	38047001	38057000	3	0.0483097	0.101516
chr17	38048001	38058000	3	0.0483097	0.101516
chr17	38049001	38059000	3	0.0483097	0.101516
chr17	38066001	38076000	1	0.00460829	0.00460829
chr17	38067001	38077000	3	0.783319	0.572365
chr17	38068001	38078000	3	0.783319	0.572365
chr17	38069001	38079000	3	0.783319	0.572365
chr17	38070001	38080000	5	0.736245	0.322429
chr17	38071001	38081000	5	0.736245	0.322429
chr17	38072001	38082000	5	0.736245	0.322429
chr17	38073001	38083000	5	0.736245	0.322429
chr17	38074001	38084000	5	0.736245	0.322429
chr17	38075001	38085000	5	0.736245	0.322429
chr17	38076001	38086000	4	0.801995	0.401885
chr17	38077001	38087000	2	-0.0524738	-0.0524738
chr17	38078001	38088000	2	-0.0524738	-0.0524738
chr17	38079001	38089000	2	-0.0524738	-0.0524738
chr17	38105001	38115000	2	0.136355	0.139655
chr17	38106001	38116000	2	0.136355	0.139655
chr17	38107001	38117000	2	0.136355	0.139655
chr17	38108001	38118000	2	0.136355	0.139655
chr17	38109001	38119000	2	0.136355	0.139655
chr17	38110001	38120000	2	0.136355	0.139655
chr17	38111001	38121000	2	0.136355	0.139655
chr17	38112001	38122000	2	0.136355	0.139655
chr17	38113001	38123000	2	0.136355	0.139655
chr17	38114001	38124000	2	0.136355	0.139655
chr17	38121001	38131000	1	0.57324	0.57324
chr17	38122001	38132000	1	0.57324	0.57324
chr17	38123001	38133000	1	0.57324	0.57324
chr17	38124001	38134000	1	0.57324	0.57324
chr17	38125001	38135000	1	0.57324	0.57324
chr17	38126001	38136000	1	0.57324	0.57324
chr17	38127001	38137000	1	0.57324	0.57324
chr17	38128001	38138000	1	0.57324	0.57324
chr17	38129001	38139000	1	0.57324	0.57324
chr17	38130001	38140000	1	0.57324	0.57324
chr17	38295001	38305000	1	-0.0585138	-0.0585138
chr17	38296001	38306000	1	-0.0585138	-0.0585138
chr17	38297001	38307000	1	-0.0585138	-0.0585138
chr17	38298001	38308000	1	-0.0585138	-0.0585138
chr17	38299001	38309000	1	-0.0585138	-0.0585138
chr17	38300001	38310000	1	-0.0585138	-0.0585138
chr17	38301001	38311000	1	-0.0585138	-0.0585138
chr17	38302001	38312000	1	-0.0585138	-0.0585138
chr17	38303001	38313000	1	-0.0585138	-0.0585138
chr17	38304001	38314000	1	-0.0585138	-0.0585138
chr17	38314001	38324000	1	0.713471	0.713471
chr17	38315001	38325000	1	0.713471	0.713471
chr17	38316001	38326000	2	0.695497	0.695461
chr17	38317001	38327000	4	0.520776	0.399282
chr17	38318001	38328000	10	0.296694	0.243232
chr17	38319001	38329000	14	0.246533	0.194728
chr17	38320001	38330000	17	0.226164	0.154754
chr17	38321001	38331000	19	0.215847	0.135675
chr17	38322001	38332000	24	0.194232	0.102509
chr17	38323001	38333000	26	0.186326	0.092586
chr17	38324001	38334000	28	0.131117	0.057653
chr17	38325001	38335000	32	0.116756	0.0465961
chr17	38326001	38336000	38	0.0555168	0.0154725
chr17	38327001	38337000	43	0.0415132	0.00916633
chr17	38328001	38338000	58	0.0034711	-0.0143855
chr17	38329001	38339000	60	-0.0114151	-0.0225607
chr17	38330001	38340000	66	0.056419	0.000702412
chr17	38331001	38341000	75	0.0980006	0.0255982
chr17	38332001	38342000	82	0.0884101	0.0269742
chr17	38333001	38343000	85	0.0852312	0.0278585
chr17	38334001	38344000	84	0.0894923	0.0314838
chr17	38335001	38345000	82	0.0899853	0.0332941
chr17	38336001	38346000	77	0.105807	0.0441783
chr17	38337001	38347000	70	0.113155	0.0484189
chr17	38338001	38348000	51	0.139608	0.0767294
chr17	38339001	38349000	48	0.182735	0.11649
chr17	38340001	38350000	41	0.148345	0.106746
chr17	38341001	38351000	34	0.125727	0.0899848
chr17	38342001	38352000	23	0.166858	0.124619
chr17	38343001	38353000	19	0.189482	0.143478
chr17	38344001	38354000	21	0.168925	0.129448
chr17	38345001	38355000	22	0.167604	0.124071
chr17	38346001	38356000	25	0.131319	0.0972801
chr17	38347001	38357000	28	0.115194	0.0868137
chr17	38348001	38358000	29	0.109656	0.0817035
chr17	38349001	38359000	34	0.0412882	0.0386911
chr17	38350001	38360000	36	0.0831232	0.0685956
chr17	38351001	38361000	35	0.074835	0.0618801
chr17	38352001	38362000	39	0.0680196	0.0520508
chr17	38353001	38363000	47	0.0740374	0.0536564
chr17	38354001	38364000	54	0.0736371	0.0369248
chr17	38355001	38365000	51	0.0782662	0.039618
chr17	38356001	38366000	49	0.0794914	0.0366919
chr17	38357001	38367000	46	0.0881068	0.0391113
chr17	38358001	38368000	45	0.0875233	0.0373629
chr17	38359001	38369000	37	0.100243	0.034658
chr17	38360001	38370000	33	0.0375208	0.00117248
chr17	38361001	38371000	32	0.0266114	-0.0046468
chr17	38362001	38372000	27	0.0395154	0.000220572
chr17	38363001	38373000	21	-0.000329831	-0.0193006
chr17	38364001	38374000	11	-0.00436757	-0.0076157
chr17	38365001	38375000	16	0.0901141	0.0479723
chr17	38366001	38376000	16	0.0861359	0.051514
chr17	38367001	38377000	20	0.0860567	0.0543976
chr17	38368001	38378000	18	0.0990674	0.0631425
chr17	38369001	38379000	21	0.0881993	0.0536249
chr17	38370001	38380000	22	0.0951445	0.0604788
chr17	38371001	38381000	23	0.0957518	0.0576919
chr17	38372001	38382000	24	0.0934809	0.0575287
chr17	38373001	38383000	22	0.104758	0.0592429
chr17	38374001	38384000	23	0.102225	0.0615844
chr17	38375001	38385000	19	0.0438144	0.0322661
chr17	38376001	38386000	16	0.0545548	0.0394135
chr17	38377001	38387000	13	0.0466368	0.0319102
chr17	38378001	38388000	13	0.0466368	0.0319102
chr17	38379001	38389000	11	0.0528576	0.0371294
chr17	38380001	38390000	11	0.0283016	0.021531
chr17	38381001	38391000	9	0.0383664	0.0306688
chr17	38382001	38392000	8	0.0356488	0.0277806
chr17	38383001	38393000	9	0.0652754	0.0564898
chr17	38384001	38394000	11	0.048895	0.0423408
chr17	38385001	38395000	10	0.0489766	0.0417804
chr17	38386001	38396000	12	0.059214	0.0497379
chr17	38387001	38397000	16	0.117527	0.0794595
chr17	38388001	38398000	18	0.110919	0.0768665
chr17	38389001	38399000	18	0.111749	0.0809087
chr17	38390001	38400000	19	0.115218	0.0823278
chr17	38391001	38401000	21	0.10813	0.0740634
chr17	38392001	38402000	21	0.10813	0.0740634
chr17	38393001	38403000	24	0.123487	0.081769
chr17	38394001	38404000	20	0.14767	0.0954436
chr17	38395001	38405000	20	0.14767	0.0954436
chr17	38396001	38406000	26	0.116299	0.068015
chr17	38397001	38407000	23	0.0746808	0.0450564
chr17	38398001	38408000	23	0.0708814	0.0403488
chr17	38399001	38409000	23	0.0710686	0.0382188
chr17	38400001	38410000	21	0.0682864	0.0351587
chr17	38401001	38411000	20	0.0893687	0.0536109
chr17	38402001	38412000	21	0.0860133	0.0497964
chr17	38403001	38413000	18	0.0278828	0.0241999
chr17	38404001	38414000	21	0.0528702	0.0369304
chr17	38405001	38415000	22	0.0598591	0.0424133
chr17	38406001	38416000	14	0.0917984	0.0638946
chr17	38407001	38417000	13	0.122102	0.0880269
chr17	38408001	38418000	12	0.129277	0.0970336
chr17	38409001	38419000	13	0.114456	0.0893426
chr17	38410001	38420000	17	0.105327	0.0806952
chr17	38411001	38421000	16	0.140801	0.0952869
chr17	38412001	38422000	18	0.168057	0.116822
chr17	38413001	38423000	18	0.168231	0.113544
chr17	38414001	38424000	17	0.200673	0.132564
chr17	38415001	38425000	16	0.203444	0.131002
chr17	38416001	38426000	18	0.210064	0.138605
chr17	38417001	38427000	17	0.207632	0.132631
chr17	38418001	38428000	16	0.219797	0.139419
chr17	38419001	38429000	14	0.241547	0.159052
chr17	38420001	38430000	10	0.292657	0.201637
chr17	38421001	38431000	9	0.251119	0.165629
chr17	38422001	38432000	6	0.244382	0.156491
chr17	38423001	38433000	4	0.301048	0.237149
chr17	38424001	38434000	2	0.261188	0.199434
chr17	38425001	38435000	2	0.261188	0.199434
chr17	38460001	38470000	1	0.219735	0.219735
chr17	38461001	38471000	4	0.35837	0.282479
chr17	38462001	38472000	5	0.295169	0.230788
chr17	38463001	38473000	9	0.268125	0.194942
chr17	38464001	38474000	11	0.242479	0.181253
chr17	38465001	38475000	14	0.224325	0.157049
chr17	38466001	38476000	17	0.220759	0.158944
chr17	38467001	38477000	17	0.220759	0.158944
chr17	38468001	38478000	18	0.216984	0.149904
chr17	38469001	38479000	20	0.269552	0.182306
chr17	38470001	38480000	21	0.257522	0.166278
chr17	38471001	38481000	25	0.190437	0.106951
chr17	38472001	38482000	27	0.188041	0.0968457
chr17	38473001	38483000	26	0.169509	0.0801003
chr17	38474001	38484000	24	0.175006	0.0768044
chr17	38475001	38485000	22	0.178855	0.0808593
chr17	38476001	38486000	22	0.214757	0.0924907
chr17	38477001	38487000	23	0.204063	0.0881198
chr17	38478001	38488000	23	0.20015	0.0900445
chr17	38479001	38489000	22	0.114465	0.0497637
chr17	38480001	38490000	22	0.10581	0.0490064
chr17	38481001	38491000	16	0.126726	0.0614368
chr17	38482001	38492000	13	0.139731	0.0782997
chr17	38483001	38493000	11	0.146	0.0829392
chr17	38484001	38494000	14	0.11961	0.0589366
chr17	38485001	38495000	13	0.117965	0.052662
chr17	38486001	38496000	10	-0.000908788	-0.00746383
chr17	38487001	38497000	10	0.0212572	0.00635748
chr17	38488001	38498000	13	0.0496048	0.0259677
chr17	38489001	38499000	13	0.0537861	0.0294202
chr17	38490001	38500000	13	0.0780014	0.0491945
chr17	38491001	38501000	14	0.0748475	0.0443157
chr17	38492001	38502000	16	0.171501	0.0985138
chr17	38493001	38503000	15	0.175831	0.107565
chr17	38494001	38504000	14	0.205198	0.139335
chr17	38495001	38505000	21	0.243025	0.185984
chr17	38496001	38506000	28	0.212036	0.146617
chr17	38497001	38507000	32	0.200954	0.126383
chr17	38498001	38508000	31	0.204768	0.129445
chr17	38499001	38509000	42	0.179588	0.120125
chr17	38500001	38510000	43	0.180961	0.122015
chr17	38501001	38511000	42	0.183738	0.127249
chr17	38502001	38512000	43	0.147094	0.100988
chr17	38503001	38513000	44	0.146134	0.0990687
chr17	38504001	38514000	45	0.14819	0.10345
chr17	38505001	38515000	42	0.08382	0.06559
chr17	38506001	38516000	37	0.0878127	0.0756405
chr17	38507001	38517000	36	0.0889295	0.08177
chr17	38508001	38518000	36	0.0838397	0.0757758
chr17	38509001	38519000	27	0.0783727	0.0704431
chr17	38510001	38520000	26	0.0634007	0.0529173
chr17	38511001	38521000	25	0.0627085	0.0520065
chr17	38512001	38522000	22	0.0740321	0.061197
chr17	38513001	38523000	23	0.0686645	0.0564927
chr17	38514001	38524000	20	0.0379412	0.0376545
chr17	38515001	38525000	21	0.0824824	0.0679735
chr17	38516001	38526000	20	0.0710376	0.0585499
chr17	38517001	38527000	17	0.066814	0.0545985
chr17	38518001	38528000	14	0.0712322	0.0614939
chr17	38519001	38529000	13	0.0636606	0.0482858
chr17	38520001	38530000	12	0.0669216	0.0551097
chr17	38521001	38531000	13	0.0653858	0.0521414
chr17	38522001	38532000	13	0.0653858	0.0521414
chr17	38523001	38533000	13	0.0735834	0.0575675
chr17	38524001	38534000	14	0.0771171	0.0613287
chr17	38525001	38535000	10	0.0343949	0.0239992
chr17	38526001	38536000	9	0.0440148	0.0281006
chr17	38527001	38537000	12	0.0857252	0.0472731
chr17	38528001	38538000	12	0.0857252	0.0472731
chr17	38529001	38539000	10	0.0998738	0.057746
chr17	38530001	38540000	11	0.0962037	0.0537277
chr17	38531001	38541000	11	0.095462	0.0518825
chr17	38532001	38542000	13	0.0824069	0.0408145
chr17	38533001	38543000	13	0.180239	0.0799127
chr17	38534001	38544000	15	0.241655	0.111849
chr17	38535001	38545000	16	0.243557	0.093805
chr17	38536001	38546000	21	0.29662	0.137897
chr17	38537001	38547000	19	0.293557	0.137799
chr17	38538001	38548000	21	0.275606	0.130748
chr17	38539001	38549000	33	0.275011	0.141887
chr17	38540001	38550000	35	0.245208	0.138211
chr17	38541001	38551000	37	0.225395	0.128781
chr17	38542001	38552000	38	0.234002	0.139407
chr17	38543001	38553000	36	0.218731	0.131921
chr17	38544001	38554000	33	0.202293	0.121214
chr17	38545001	38555000	32	0.203912	0.131087
chr17	38546001	38556000	29	0.188515	0.123811
chr17	38547001	38557000	28	0.200016	0.128536
chr17	38548001	38558000	28	0.203082	0.127366
chr17	38549001	38559000	16	0.143276	0.101856
chr17	38550001	38560000	12	0.203504	0.120527
chr17	38551001	38561000	10	0.397621	0.217959
chr17	38552001	38562000	9	0.39169	0.185593
chr17	38553001	38563000	10	0.375672	0.168686
chr17	38554001	38564000	10	0.375672	0.168686
chr17	38555001	38565000	10	0.384633	0.157529
chr17	38556001	38566000	10	0.254893	0.0760147
chr17	38557001	38567000	9	0.270877	0.082625
chr17	38558001	38568000	7	0.316698	0.0926926
chr17	38559001	38569000	8	0.299885	0.0865402
chr17	38560001	38570000	10	0.289724	0.103535
chr17	38561001	38571000	10	0.109033	0.0481024
chr17	38562001	38572000	8	0.123703	0.0622267
chr17	38563001	38573000	7	0.132297	0.0687558
chr17	38564001	38574000	8	0.121873	0.0670265
chr17	38565001	38575000	10	0.0905693	0.0399568
chr17	38566001	38576000	9	0.0950896	0.0425606
chr17	38567001	38577000	10	0.0905693	0.0399568
chr17	38568001	38578000	11	0.0865408	0.0378264
chr17	38569001	38579000	11	0.0835509	0.0308459
chr17	38570001	38580000	11	0.143783	0.0543312
chr17	38571001	38581000	10	0.15287	0.0494952
chr17	38572001	38582000	13	0.123101	0.0416267
chr17	38573001	38583000	15	0.114129	0.0485751
chr17	38574001	38584000	16	0.200679	0.083556
chr17	38575001	38585000	13	0.227138	0.112078
chr17	38576001	38586000	12	0.23797	0.12483
chr17	38577001	38587000	11	0.244492	0.134677
chr17	38578001	38588000	12	0.247193	0.117773
chr17	38579001	38589000	11	0.253522	0.131508
chr17	38580001	38590000	11	0.163272	0.0755025
chr17	38581001	38591000	11	0.163272	0.0755025
chr17	38582001	38592000	12	0.157009	0.0648372
chr17	38583001	38593000	12	0.16014	0.0549163
chr17	38584001	38594000	10	0.00509849	-0.000419512
chr17	38585001	38595000	11	0.00569261	0.00112069
chr17	38586001	38596000	11	0.00569261	0.00112069
chr17	38587001	38597000	16	0.112762	0.0412696
chr17	38588001	38598000	17	0.110547	0.0587391
chr17	38589001	38599000	18	0.112206	0.0643865
chr17	38590001	38600000	18	0.123886	0.0659517
chr17	38591001	38601000	20	0.166573	0.0920717
chr17	38592001	38602000	18	0.166034	0.0988306
chr17	38593001	38603000	19	0.16075	0.0915429
chr17	38594001	38604000	22	0.148257	0.0772445
chr17	38595001	38605000	22	0.143318	0.0744198
chr17	38596001	38606000	24	0.139976	0.0684119
chr17	38597001	38607000	21	0.0955968	0.0440941
chr17	38598001	38608000	19	0.0857292	0.03171
chr17	38599001	38609000	18	0.0825419	0.024561
chr17	38600001	38610000	16	0.0920194	0.0267889
chr17	38601001	38611000	16	-0.000807928	-0.00762699
chr17	38602001	38612000	17	0.00748156	-0.00170505
chr17	38603001	38613000	16	-0.00933393	-0.00794784
chr17	38604001	38614000	14	-0.00522302	-0.00519307
chr17	38605001	38615000	14	0.0149965	0.00807466
chr17	38606001	38616000	13	0.0149464	0.00742481
chr17	38607001	38617000	14	0.0912417	0.0540321
chr17	38608001	38618000	13	0.0989544	0.061025
chr17	38609001	38619000	13	0.0989544	0.061025
chr17	38610001	38620000	13	0.0989544	0.061025
chr17	38611001	38621000	11	0.102444	0.0626979
chr17	38612001	38622000	8	0.109049	0.0831748
chr17	38613001	38623000	6	0.16461	0.122464
chr17	38614001	38624000	5	0.196219	0.144051
chr17	38615001	38625000	4	0.209702	0.145033
chr17	38616001	38626000	3	0.217112	0.197335
chr17	38628001	38638000	2	-0.0545044	-0.0545044
chr17	38629001	38639000	3	0.0942193	0.0263401
chr17	38630001	38640000	3	0.0942193	0.0263401
chr17	38631001	38641000	3	0.0942193	0.0263401
chr17	38632001	38642000	3	0.0942193	0.0263401
chr17	38633001	38643000	3	0.0942193	0.0263401
chr17	38634001	38644000	3	0.0942193	0.0263401
chr17	38635001	38645000	3	0.0942193	0.0263401
chr17	38636001	38646000	3	0.0942193	0.0263401
chr17	38637001	38647000	3	0.0942193	0.0263401
chr17	38638001	38648000	1	0.188029	0.188029
chr17	38650001	38660000	2	0.101802	0.078752
chr17	38651001	38661000	2	0.101802	0.078752
chr17	38652001	38662000	2	0.101802	0.078752
chr17	38653001	38663000	2	0.101802	0.078752
chr17	38654001	38664000	2	0.101802	0.078752
chr17	38655001	38665000	2	0.101802	0.078752
chr17	38656001	38666000	9	0.180947	0.155348
chr17	38657001	38667000	9	0.180947	0.155348
chr17	38658001	38668000	11	0.185347	0.159298
chr17	38659001	38669000	11	0.185347	0.159298
chr17	38660001	38670000	9	0.203591	0.177198
chr17	38661001	38671000	9	0.203591	0.177198
chr17	38662001	38672000	9	0.203591	0.177198
chr17	38663001	38673000	9	0.203591	0.177198
chr17	38664001	38674000	9	0.203591	0.177198
chr17	38665001	38675000	9	0.203591	0.177198
chr17	38666001	38676000	2	0.202619	0.177073
chr17	38667001	38677000	2	0.202619	0.177073
chr17	38676001	38686000	1	-0.0585138	-0.0585138
chr17	38677001	38687000	5	-0.0263684	-0.0313308
chr17	38678001	38688000	5	-0.0263684	-0.0313308
chr17	38679001	38689000	5	-0.0263684	-0.0313308
chr17	38680001	38690000	5	-0.0263684	-0.0313308
chr17	38681001	38691000	5	-0.0263684	-0.0313308
chr17	38682001	38692000	5	-0.0263684	-0.0313308
chr17	38683001	38693000	5	-0.0263684	-0.0313308
chr17	38684001	38694000	5	-0.0263684	-0.0313308
chr17	38685001	38695000	5	-0.0263684	-0.0313308
chr17	38686001	38696000	4	-0.0213936	-0.024535
chr17	38727001	38737000	1	-0.0118738	-0.0118738
chr17	38728001	38738000	9	0.0596622	0.0314207
chr17	38729001	38739000	14	0.0624326	0.0332108
chr17	38730001	38740000	16	0.0797637	0.0433445
chr17	38731001	38741000	19	0.113883	0.0548133
chr17	38732001	38742000	20	0.218158	0.0919663
chr17	38733001	38743000	24	0.400871	0.173431
chr17	38734001	38744000	25	0.397146	0.169252
chr17	38735001	38745000	27	0.430461	0.187221
chr17	38736001	38746000	28	0.464015	0.208809
chr17	38737001	38747000	27	0.466804	0.216983
chr17	38738001	38748000	22	0.527961	0.248785
chr17	38739001	38749000	18	0.577355	0.291401
chr17	38740001	38750000	16	0.598522	0.313541
chr17	38741001	38751000	15	0.679203	0.410112
chr17	38742001	38752000	20	0.669233	0.383851
chr17	38743001	38753000	18	0.633492	0.34505
chr17	38744001	38754000	22	0.709728	0.467755
chr17	38745001	38755000	24	0.749114	0.538728
chr17	38746001	38756000	23	0.746403	0.52773
chr17	38747001	38757000	31	0.762172	0.557563
chr17	38748001	38758000	32	0.764974	0.602832
chr17	38749001	38759000	34	0.769104	0.613058
chr17	38750001	38760000	38	0.775172	0.634278
chr17	38751001	38761000	40	0.777848	0.626688
chr17	38752001	38762000	38	0.786249	0.659959
chr17	38753001	38763000	40	0.804218	0.695799
chr17	38754001	38764000	38	0.813097	0.697421
chr17	38755001	38765000	37	0.812136	0.67534
chr17	38756001	38766000	39	0.790783	0.639145
chr17	38757001	38767000	35	0.791863	0.639197
chr17	38758001	38768000	35	0.80709	0.655651
chr17	38759001	38769000	34	0.806662	0.657211
chr17	38760001	38770000	30	0.805302	0.636219
chr17	38761001	38771000	26	0.808377	0.639948
chr17	38762001	38772000	28	0.824687	0.663545
chr17	38763001	38773000	30	0.820654	0.654476
chr17	38764001	38774000	28	0.809177	0.634112
chr17	38765001	38775000	28	0.792183	0.622655
chr17	38766001	38776000	28	0.821739	0.68138
chr17	38767001	38777000	26	0.826597	0.700692
chr17	38768001	38778000	27	0.828044	0.704563
chr17	38769001	38779000	32	0.833292	0.742246
chr17	38770001	38780000	33	0.828993	0.740283
chr17	38771001	38781000	34	0.825845	0.737591
chr17	38772001	38782000	36	0.824389	0.746304
chr17	38773001	38783000	34	0.803044	0.71607
chr17	38774001	38784000	33	0.797905	0.709298
chr17	38775001	38785000	30	0.803247	0.725984
chr17	38776001	38786000	28	0.8042	0.72129
chr17	38777001	38787000	26	0.798359	0.710187
chr17	38778001	38788000	24	0.793578	0.684394
chr17	38779001	38789000	18	0.782717	0.646787
chr17	38780001	38790000	17	0.789171	0.644983
chr17	38781001	38791000	16	0.794947	0.644746
chr17	38782001	38792000	10	0.665416	0.492855
chr17	38783001	38793000	9	0.516939	0.336711
chr17	38784001	38794000	14	0.402171	0.224308
chr17	38785001	38795000	14	0.402171	0.224308
chr17	38786001	38796000	17	0.349613	0.194484
chr17	38787001	38797000	24	0.266498	0.165152
chr17	38788001	38798000	26	0.186491	0.124278
chr17	38789001	38799000	35	0.105658	0.0778497
chr17	38790001	38800000	41	0.118586	0.0895467
chr17	38791001	38801000	46	0.111729	0.0868444
chr17	38792001	38802000	47	0.0918078	0.0699573
chr17	38793001	38803000	49	0.105856	0.0791288
chr17	38794001	38804000	44	0.108091	0.0856227
chr17	38795001	38805000	44	0.108091	0.0856227
chr17	38796001	38806000	41	0.109645	0.087841
chr17	38797001	38807000	34	0.11319	0.0865899
chr17	38798001	38808000	29	0.109191	0.0834208
chr17	38799001	38809000	19	0.130339	0.109236
chr17	38800001	38810000	13	0.109213	0.086831
chr17	38801001	38811000	8	0.136027	0.100672
chr17	38802001	38812000	5	0.184892	0.167203
chr17	38803001	38813000	3	0.0311672	0.0306804
chr17	38804001	38814000	6	0.0560076	0.0683267
chr17	38805001	38815000	13	0.0373369	0.029476
chr17	38806001	38816000	18	0.0379071	0.0318327
chr17	38807001	38817000	20	0.0422397	0.0360795
chr17	38808001	38818000	22	0.0477249	0.0408153
chr17	38809001	38819000	30	0.056516	0.0503355
chr17	38810001	38820000	31	0.0551869	0.0492108
chr17	38811001	38821000	32	0.0585025	0.0527919
chr17	38812001	38822000	36	0.0559443	0.0507283
chr17	38813001	38823000	39	0.0712482	0.0631685
chr17	38814001	38824000	37	0.0740796	0.0631452
chr17	38815001	38825000	31	0.0815407	0.0751102
chr17	38816001	38826000	30	0.154582	0.137851
chr17	38817001	38827000	32	0.199398	0.177648
chr17	38818001	38828000	33	0.237353	0.212914
chr17	38819001	38829000	29	0.284192	0.253759
chr17	38820001	38830000	31	0.301863	0.267235
chr17	38821001	38831000	31	0.304572	0.267125
chr17	38822001	38832000	37	0.379972	0.319536
chr17	38823001	38833000	40	0.413392	0.331327
chr17	38824001	38834000	50	0.471394	0.374216
chr17	38825001	38835000	54	0.478005	0.378374
chr17	38826001	38836000	52	0.466046	0.356793
chr17	38827001	38837000	48	0.459554	0.351155
chr17	38828001	38838000	49	0.437719	0.32306
chr17	38829001	38839000	49	0.436657	0.317998
chr17	38830001	38840000	51	0.458842	0.336994
chr17	38831001	38841000	54	0.458226	0.339284
chr17	38832001	38842000	45	0.454282	0.330733
chr17	38833001	38843000	39	0.493226	0.371974
chr17	38834001	38844000	32	0.444549	0.328736
chr17	38835001	38845000	34	0.468832	0.364921
chr17	38836001	38846000	36	0.503587	0.413223
chr17	38837001	38847000	41	0.530504	0.446479
chr17	38838001	38848000	39	0.553323	0.487402
chr17	38839001	38849000	37	0.568198	0.510181
chr17	38840001	38850000	36	0.577925	0.509915
chr17	38841001	38851000	37	0.595761	0.543656
chr17	38842001	38852000	39	0.59969	0.553882
chr17	38843001	38853000	41	0.599511	0.543119
chr17	38844001	38854000	40	0.591423	0.52763
chr17	38845001	38855000	34	0.598017	0.531742
chr17	38846001	38856000	35	0.584833	0.498057
chr17	38847001	38857000	34	0.547351	0.459958
chr17	38848001	38858000	36	0.521698	0.439156
chr17	38849001	38859000	38	0.474286	0.407249
chr17	38850001	38860000	34	0.452422	0.395579
chr17	38851001	38861000	31	0.391631	0.340643
chr17	38852001	38862000	30	0.346781	0.296443
chr17	38853001	38863000	31	0.278381	0.213782
chr17	38854001	38864000	30	0.259774	0.205992
chr17	38855001	38865000	33	0.232157	0.1843
chr17	38856001	38866000	33	0.157623	0.13307
chr17	38857001	38867000	30	0.0993615	0.0904552
chr17	38858001	38868000	28	0.0613854	0.0574616
chr17	38859001	38869000	26	0.0587988	0.0566196
chr17	38860001	38870000	27	0.0608058	0.0581441
chr17	38861001	38871000	35	0.0852263	0.0724173
chr17	38862001	38872000	41	0.0908205	0.0731241
chr17	38863001	38873000	42	0.127842	0.102666
chr17	38864001	38874000	46	0.146843	0.11354
chr17	38865001	38875000	45	0.145412	0.111661
chr17	38866001	38876000	43	0.154382	0.120668
chr17	38867001	38877000	43	0.158183	0.12374
chr17	38868001	38878000	47	0.146484	0.116606
chr17	38869001	38879000	50	0.142396	0.112846
chr17	38870001	38880000	52	0.144998	0.114714
chr17	38871001	38881000	58	0.149141	0.120031
chr17	38872001	38882000	54	0.151622	0.123168
chr17	38873001	38883000	53	0.14612	0.119953
chr17	38874001	38884000	54	0.147465	0.124108
chr17	38875001	38885000	60	0.156611	0.134755
chr17	38876001	38886000	67	0.131061	0.111123
chr17	38877001	38887000	73	0.117886	0.0992011
chr17	38878001	38888000	78	0.106497	0.0853681
chr17	38879001	38889000	77	0.102771	0.0825729
chr17	38880001	38890000	84	0.0844099	0.0667147
chr17	38881001	38891000	77	0.0549269	0.0412822
chr17	38882001	38892000	87	0.0693366	0.0495994
chr17	38883001	38893000	84	0.0561885	0.0393908
chr17	38884001	38894000	86	0.0388269	0.0246094
chr17	38885001	38895000	80	0.0208453	0.00889293
chr17	38886001	38896000	77	0.0243264	0.010304
chr17	38887001	38897000	70	0.0287207	0.0129483
chr17	38888001	38898000	65	0.0332625	0.013724
chr17	38889001	38899000	67	0.0372635	0.0150558
chr17	38890001	38900000	57	0.0517808	0.023548
chr17	38891001	38901000	50	0.0654373	0.0330047
chr17	38892001	38902000	37	0.0210484	0.00845868
chr17	38893001	38903000	41	0.0691306	0.0226722
chr17	38894001	38904000	33	0.0864814	0.0264201
chr17	38895001	38905000	32	0.0852733	0.0232975
chr17	38896001	38906000	29	0.129581	0.0487121
chr17	38897001	38907000	30	0.134549	0.0541029
chr17	38898001	38908000	33	0.130386	0.0698906
chr17	38899001	38909000	35	0.175515	0.124038
chr17	38900001	38910000	38	0.179263	0.128986
chr17	38901001	38911000	43	0.181387	0.1318
chr17	38902001	38912000	52	0.171894	0.132175
chr17	38903001	38913000	51	0.131933	0.114491
chr17	38904001	38914000	53	0.129153	0.111166
chr17	38905001	38915000	63	0.128421	0.112389
chr17	38906001	38916000	63	0.13188	0.119825
chr17	38907001	38917000	69	0.139592	0.127897
chr17	38908001	38918000	70	0.157124	0.148142
chr17	38909001	38919000	66	0.143653	0.133376
chr17	38910001	38920000	66	0.15781	0.141402
chr17	38911001	38921000	68	0.178591	0.154368
chr17	38912001	38922000	62	0.18549	0.155833
chr17	38913001	38923000	61	0.213696	0.177126
chr17	38914001	38924000	63	0.230856	0.187074
chr17	38915001	38925000	53	0.25753	0.203147
chr17	38916001	38926000	52	0.255059	0.19364
chr17	38917001	38927000	49	0.258594	0.180008
chr17	38918001	38928000	41	0.275104	0.180521
chr17	38919001	38929000	39	0.28836	0.183077
chr17	38920001	38930000	43	0.25347	0.167598
chr17	38921001	38931000	37	0.230571	0.15197
chr17	38922001	38932000	36	0.254147	0.175335
chr17	38923001	38933000	37	0.241198	0.166323
chr17	38924001	38934000	34	0.219215	0.159138
chr17	38925001	38935000	36	0.20973	0.155844
chr17	38926001	38936000	34	0.212293	0.156602
chr17	38927001	38937000	35	0.217509	0.161496
chr17	38928001	38938000	33	0.21292	0.152094
chr17	38929001	38939000	35	0.206863	0.144608
chr17	38930001	38940000	32	0.220625	0.13977
chr17	38931001	38941000	32	0.219775	0.137302
chr17	38932001	38942000	32	0.20171	0.113453
chr17	38933001	38943000	28	0.213317	0.120782
chr17	38934001	38944000	30	0.180258	0.0993999
chr17	38935001	38945000	29	0.176549	0.0890633
chr17	38936001	38946000	33	0.169424	0.0916026
chr17	38937001	38947000	30	0.159906	0.0906516
chr17	38938001	38948000	34	0.140502	0.0766942
chr17	38939001	38949000	38	0.109036	0.0567937
chr17	38940001	38950000	41	0.0781048	0.0368537
chr17	38941001	38951000	42	0.0677827	0.0332532
chr17	38942001	38952000	42	0.0476519	0.023846
chr17	38943001	38953000	47	0.0182902	0.00585716
chr17	38944001	38954000	45	0.0199286	0.00628239
chr17	38945001	38955000	45	0.016546	0.00317199
chr17	38946001	38956000	48	0.0191958	-0.00036989
chr17	38947001	38957000	52	0.00296097	-0.00883688
chr17	38948001	38958000	54	0.0326404	0.002486
chr17	38949001	38959000	54	0.0689033	0.0242926
chr17	38950001	38960000	50	0.0731628	0.0286012
chr17	38951001	38961000	47	0.076005	0.0319603
chr17	38952001	38962000	45	0.0818601	0.0362634
chr17	38953001	38963000	38	0.100293	0.0484492
chr17	38954001	38964000	38	0.0997595	0.0497492
chr17	38955001	38965000	38	0.110198	0.0600957
chr17	38956001	38966000	35	0.0914631	0.05185
chr17	38957001	38967000	32	0.102261	0.0627218
chr17	38958001	38968000	29	0.0733948	0.0510905
chr17	38959001	38969000	26	0.0374984	0.0269787
chr17	38960001	38970000	44	0.127763	0.102137
chr17	38961001	38971000	45	0.123682	0.0990337
chr17	38962001	38972000	46	0.122067	0.100203
chr17	38963001	38973000	50	0.12005	0.0959524
chr17	38964001	38974000	50	0.12247	0.0987995
chr17	38965001	38975000	56	0.123328	0.102388
chr17	38966001	38976000	51	0.14005	0.116003
chr17	38967001	38977000	50	0.147239	0.122773
chr17	38968001	38978000	50	0.149899	0.128874
chr17	38969001	38979000	48	0.147265	0.134713
chr17	38970001	38980000	30	0.0897462	0.104307
chr17	38971001	38981000	30	0.101409	0.1082
chr17	38972001	38982000	30	0.120465	0.116814
chr17	38973001	38983000	28	0.137782	0.135079
chr17	38974001	38984000	28	0.13846	0.134477
chr17	38975001	38985000	19	0.135982	0.139125
chr17	38976001	38986000	19	0.135982	0.139125
chr17	38977001	38987000	19	0.142324	0.14371
chr17	38978001	38988000	16	0.157086	0.154316
chr17	38979001	38989000	15	0.176498	0.160441
chr17	38980001	38990000	16	0.164054	0.138631
chr17	38981001	38991000	14	0.166422	0.136122
chr17	38982001	38992000	14	0.189305	0.133607
chr17	38983001	38993000	12	0.180872	0.117037
chr17	38984001	38994000	12	0.19013	0.118723
chr17	38985001	38995000	14	0.172957	0.100953
chr17	38986001	38996000	16	0.158553	0.087625
chr17	38987001	38997000	17	0.124466	0.0676404
chr17	38988001	38998000	18	0.113331	0.0629066
chr17	38989001	38999000	16	0.10913	0.0564809
chr17	38990001	39000000	12	0.103183	0.0498073
chr17	38991001	39001000	12	0.103183	0.0498073
chr17	38992001	39002000	10	0.0320085	0.0178875
chr17	38993001	39003000	11	0.026396	0.013115
chr17	38994001	39004000	9	-0.00110816	-0.000526551
chr17	38995001	39005000	7	-0.000310029	0.000942439
chr17	38996001	39006000	9	0.00482316	0.01716
chr17	38997001	39007000	9	-0.00449064	0.00610131
chr17	38998001	39008000	10	0.0121516	0.0144244
chr17	38999001	39009000	11	0.00994626	0.011581
chr17	39000001	39010000	13	0.00762681	0.00758957
chr17	39001001	39011000	16	0.19923	0.0892712
chr17	39002001	39012000	17	0.222901	0.106664
chr17	39003001	39013000	24	0.267286	0.137742
chr17	39004001	39014000	26	0.25754	0.125066
chr17	39005001	39015000	28	0.227252	0.114229
chr17	39006001	39016000	25	0.240425	0.12019
chr17	39007001	39017000	24	0.221084	0.124373
chr17	39008001	39018000	26	0.217197	0.115647
chr17	39009001	39019000	26	0.21816	0.119429
chr17	39010001	39020000	32	0.190302	0.0968751
chr17	39011001	39021000	36	0.0940622	0.0413546
chr17	39012001	39022000	36	0.0739559	0.0298289
chr17	39013001	39023000	32	-0.00609159	-0.0130696
chr17	39014001	39024000	33	-0.00583385	-0.012575
chr17	39015001	39025000	35	-0.00304613	-0.0109761
chr17	39016001	39026000	38	0.00753735	-0.00309693
chr17	39017001	39027000	38	0.0169623	0.00700228
chr17	39018001	39028000	36	0.0176861	0.0077208
chr17	39019001	39029000	45	0.0393512	0.0178169
chr17	39020001	39030000	42	0.128496	0.0711741
chr17	39021001	39031000	39	0.169656	0.0918295
chr17	39022001	39032000	38	0.176811	0.0950348
chr17	39023001	39033000	34	0.195516	0.10722
chr17	39024001	39034000	33	0.195193	0.113813
chr17	39025001	39035000	31	0.246694	0.155161
chr17	39026001	39036000	27	0.270496	0.170395
chr17	39027001	39037000	28	0.256191	0.152026
chr17	39028001	39038000	28	0.264905	0.148808
chr17	39029001	39039000	20	0.32966	0.197192
chr17	39030001	39040000	16	0.207436	0.11623
chr17	39031001	39041000	14	0.196685	0.10518
chr17	39032001	39042000	16	0.240433	0.133589
chr17	39033001	39043000	17	0.231674	0.124006
chr17	39034001	39044000	27	0.232662	0.13321
chr17	39035001	39045000	25	0.191823	0.1026
chr17	39036001	39046000	26	0.181249	0.0998701
chr17	39037001	39047000	25	0.231944	0.13541
chr17	39038001	39048000	24	0.278449	0.166768
chr17	39039001	39049000	25	0.249078	0.146884
chr17	39040001	39050000	31	0.220709	0.125451
chr17	39041001	39051000	32	0.223637	0.132741
chr17	39042001	39052000	30	0.200278	0.119427
chr17	39043001	39053000	37	0.3141	0.163108
chr17	39044001	39054000	27	0.34081	0.166608
chr17	39045001	39055000	28	0.336231	0.161184
chr17	39046001	39056000	28	0.343087	0.158757
chr17	39047001	39057000	28	0.311084	0.142275
chr17	39048001	39058000	27	0.283977	0.124116
chr17	39049001	39059000	25	0.298602	0.130483
chr17	39050001	39060000	21	0.321109	0.140273
chr17	39051001	39061000	20	0.328412	0.129203
chr17	39052001	39062000	22	0.298345	0.119502
chr17	39053001	39063000	16	0.0302233	0.0102281
chr17	39054001	39064000	17	0.0247032	0.00390305
chr17	39055001	39065000	17	0.0299459	0.00779036
chr17	39056001	39066000	20	0.0317134	0.0103643
chr17	39057001	39067000	21	0.0163304	-0.000692209
chr17	39058001	39068000	22	0.0190085	0.00203168
chr17	39059001	39069000	25	0.0738983	0.0289066
chr17	39060001	39070000	28	0.142137	0.0723634
chr17	39061001	39071000	30	0.139425	0.0771054
chr17	39062001	39072000	29	0.143919	0.0772784
chr17	39063001	39073000	27	0.151816	0.0845784
chr17	39064001	39074000	29	0.137521	0.077593
chr17	39065001	39075000	29	0.141995	0.0810186
chr17	39066001	39076000	26	0.155523	0.0939017
chr17	39067001	39077000	24	0.163185	0.0971862
chr17	39068001	39078000	25	0.15804	0.0879447
chr17	39069001	39079000	22	0.128121	0.0688704
chr17	39070001	39080000	16	0.0372804	0.0150988
chr17	39071001	39081000	18	0.134506	0.0697049
chr17	39072001	39082000	19	0.130435	0.072232
chr17	39073001	39083000	20	0.127499	0.0724047
chr17	39074001	39084000	17	0.15698	0.0947725
chr17	39075001	39085000	18	0.145403	0.0904022
chr17	39076001	39086000	19	0.146294	0.089948
chr17	39077001	39087000	20	0.137591	0.0824149
chr17	39078001	39088000	19	0.148571	0.0968483
chr17	39079001	39089000	21	0.140497	0.0903931
chr17	39080001	39090000	24	0.12786	0.07979
chr17	39081001	39091000	23	0.0589292	0.0431777
chr17	39082001	39092000	23	0.0570553	0.0415901
chr17	39083001	39093000	25	0.0513325	0.0377695
chr17	39084001	39094000	28	0.0491635	0.0375126
chr17	39085001	39095000	27	0.0419918	0.0326352
chr17	39086001	39096000	28	0.0289757	0.0233211
chr17	39087001	39097000	34	0.0302938	0.0260441
chr17	39088001	39098000	34	0.0295179	0.0240258
chr17	39089001	39099000	32	0.0286731	0.0238825
chr17	39090001	39100000	29	0.030137	0.0257771
chr17	39091001	39101000	27	0.0206434	0.0173353
chr17	39092001	39102000	27	0.0210805	0.0177152
chr17	39093001	39103000	28	0.0744126	0.0607706
chr17	39094001	39104000	26	0.0771145	0.0636685
chr17	39095001	39105000	30	0.142548	0.121168
chr17	39096001	39106000	30	0.144492	0.122781
chr17	39097001	39107000	26	0.168322	0.141586
chr17	39098001	39108000	29	0.158228	0.125637
chr17	39099001	39109000	31	0.151064	0.120096
chr17	39100001	39110000	36	0.128848	0.10291
chr17	39101001	39111000	37	0.127227	0.104611
chr17	39102001	39112000	41	0.119058	0.0943831
chr17	39103001	39113000	38	0.0912262	0.0707187
chr17	39104001	39114000	40	0.0859778	0.0657867
chr17	39105001	39115000	37	0.0317903	0.024337
chr17	39106001	39116000	36	0.0320751	0.0251153
chr17	39107001	39117000	32	0.0299274	0.0233625
chr17	39108001	39118000	28	0.0325369	0.0263132
chr17	39109001	39119000	27	0.0309116	0.0257615
chr17	39110001	39120000	26	0.0333526	0.025672
chr17	39111001	39121000	25	0.0410079	0.0283273
chr17	39112001	39122000	21	0.0513046	0.0379206
chr17	39113001	39123000	23	0.0508649	0.0367971
chr17	39114001	39124000	21	0.10256	0.0716074
chr17	39115001	39125000	20	0.0904828	0.0607512
chr17	39116001	39126000	26	0.0769827	0.0490982
chr17	39117001	39127000	26	0.0769827	0.0490982
chr17	39118001	39128000	26	0.0769827	0.0490982
chr17	39119001	39129000	29	0.103847	0.074197
chr17	39120001	39130000	31	0.105946	0.0826634
chr17	39121001	39131000	29	0.107113	0.085131
chr17	39122001	39132000	29	0.09894	0.0792478
chr17	39123001	39133000	26	0.101073	0.0824601
chr17	39124001	39134000	23	0.0722729	0.062548
chr17	39125001	39135000	24	0.0718955	0.0587785
chr17	39126001	39136000	17	0.0864088	0.0744609
chr17	39127001	39137000	20	0.0752466	0.065426
chr17	39128001	39138000	20	0.0752466	0.065426
chr17	39129001	39139000	16	0.0308025	0.0281185
chr17	39130001	39140000	10	0.0104766	0.00853341
chr17	39131001	39141000	10	-0.00301299	0.00224162
chr17	39132001	39142000	10	0.0169912	0.0208154
chr17	39133001	39143000	12	0.0206631	0.0253772
chr17	39134001	39144000	13	0.0323458	0.036313
chr17	39135001	39145000	11	0.0400579	0.0466379
chr17	39136001	39146000	11	0.0515451	0.0571998
chr17	39137001	39147000	12	0.0601823	0.0688398
chr17	39138001	39148000	14	0.055085	0.0631468
chr17	39139001	39149000	16	0.053616	0.0601048
chr17	39140001	39150000	18	0.052777	0.0589418
chr17	39141001	39151000	23	0.0306703	0.0409495
chr17	39142001	39152000	24	0.0626952	0.0567503
chr17	39143001	39153000	23	0.0818595	0.0679602
chr17	39144001	39154000	23	0.0767499	0.0590561
chr17	39145001	39155000	25	0.0890664	0.0668918
chr17	39146001	39156000	30	0.114987	0.0832094
chr17	39147001	39157000	27	0.122573	0.085201
chr17	39148001	39158000	26	0.12319	0.0868847
chr17	39149001	39159000	29	0.11651	0.0854901
chr17	39150001	39160000	30	0.121823	0.0888427
chr17	39151001	39161000	25	0.153335	0.114301
chr17	39152001	39162000	23	0.137786	0.100032
chr17	39153001	39163000	24	0.1335	0.0965533
chr17	39154001	39164000	28	0.109749	0.079137
chr17	39155001	39165000	30	0.0988917	0.0690231
chr17	39156001	39166000	26	0.0647413	0.046607
chr17	39157001	39167000	28	0.057305	0.0404451
chr17	39158001	39168000	29	0.0561957	0.040557
chr17	39159001	39169000	23	0.0520918	0.0374082
chr17	39160001	39170000	22	0.038636	0.0302798
chr17	39161001	39171000	26	0.0783781	0.0593012
chr17	39162001	39172000	28	0.118213	0.083489
chr17	39163001	39173000	35	0.139447	0.0965558
chr17	39164001	39174000	37	0.140782	0.0891201
chr17	39165001	39175000	36	0.151508	0.0964227
chr17	39166001	39176000	39	0.151504	0.0859425
chr17	39167001	39177000	39	0.153611	0.0841008
chr17	39168001	39178000	45	0.155024	0.08239
chr17	39169001	39179000	52	0.145066	0.0787577
chr17	39170001	39180000	55	0.156499	0.0864435
chr17	39171001	39181000	50	0.142883	0.0747322
chr17	39172001	39182000	49	0.119883	0.0627901
chr17	39173001	39183000	43	0.0761521	0.0389299
chr17	39174001	39184000	36	0.0966832	0.0526303
chr17	39175001	39185000	33	0.0779501	0.047032
chr17	39176001	39186000	28	0.0889484	0.0584812
chr17	39177001	39187000	27	0.0990783	0.0652097
chr17	39178001	39188000	23	0.116172	0.0764607
chr17	39179001	39189000	17	0.132533	0.0782235
chr17	39180001	39190000	17	0.126686	0.0674171
chr17	39181001	39191000	18	0.123445	0.0630252
chr17	39182001	39192000	19	0.11036	0.0545437
chr17	39183001	39193000	16	0.122866	0.0677061
chr17	39184001	39194000	16	0.122866	0.0677061
chr17	39185001	39195000	20	0.111873	0.0572306
chr17	39186001	39196000	21	0.119853	0.0642883
chr17	39187001	39197000	20	0.124736	0.0661334
chr17	39188001	39198000	18	0.139724	0.0648895
chr17	39189001	39199000	19	0.132417	0.0606911
chr17	39190001	39200000	15	0.141338	0.0621075
chr17	39191001	39201000	16	0.132151	0.067259
chr17	39192001	39202000	16	0.188074	0.102911
chr17	39193001	39203000	20	0.160136	0.0916693
chr17	39194001	39204000	21	0.15331	0.0877858
chr17	39195001	39205000	17	0.168907	0.104835
chr17	39196001	39206000	16	0.165248	0.0985466
chr17	39197001	39207000	19	0.175711	0.107194
chr17	39198001	39208000	17	0.161155	0.100326
chr17	39199001	39209000	17	0.154244	0.0969021
chr17	39200001	39210000	17	0.154952	0.0963859
chr17	39201001	39211000	15	0.168473	0.100378
chr17	39202001	39212000	14	0.13172	0.0852225
chr17	39203001	39213000	11	0.159202	0.103674
chr17	39204001	39214000	10	0.171719	0.11303
chr17	39205001	39215000	12	0.170205	0.117434
chr17	39206001	39216000	16	0.130247	0.0811398
chr17	39207001	39217000	23	0.0542088	0.0306458
chr17	39208001	39218000	29	0.0381714	0.0184559
chr17	39209001	39219000	32	0.113164	0.067449
chr17	39210001	39220000	36	0.163374	0.104012
chr17	39211001	39221000	48	0.209608	0.145251
chr17	39212001	39222000	53	0.208789	0.14493
chr17	39213001	39223000	52	0.209813	0.145138
chr17	39214001	39224000	52	0.209813	0.145138
chr17	39215001	39225000	50	0.211751	0.145366
chr17	39216001	39226000	46	0.225644	0.160419
chr17	39217001	39227000	35	0.270708	0.214981
chr17	39218001	39228000	29	0.306026	0.265309
chr17	39219001	39229000	24	0.300068	0.257703
chr17	39220001	39230000	19	0.272613	0.224353
chr17	39221001	39231000	7	0.19433	0.147872
chr17	39227001	39237000	1	-0.0228863	-0.0228863
chr17	39228001	39238000	1	-0.0228863	-0.0228863
chr17	39229001	39239000	1	-0.0228863	-0.0228863
chr17	39230001	39240000	1	-0.0228863	-0.0228863
chr17	39231001	39241000	1	-0.0228863	-0.0228863
chr17	39232001	39242000	4	0.146385	0.140116
chr17	39233001	39243000	6	0.0927735	0.0857157
chr17	39234001	39244000	6	0.0927735	0.0857157
chr17	39235001	39245000	6	0.0927735	0.0857157
chr17	39236001	39246000	6	0.0927735	0.0857157
chr17	39237001	39247000	5	0.120223	0.107436
chr17	39238001	39248000	5	0.120223	0.107436
chr17	39239001	39249000	5	0.120223	0.107436
chr17	39240001	39250000	5	0.120223	0.107436
chr17	39241001	39251000	5	0.120223	0.107436
chr17	39242001	39252000	2	-0.0212715	-0.0230841
chr17	39259001	39269000	4	-0.0389644	-0.0423961
chr17	39260001	39270000	7	-0.0214658	-0.0282017
chr17	39261001	39271000	7	-0.0214658	-0.0282017
chr17	39262001	39272000	8	-0.00651466	-0.00482023
chr17	39263001	39273000	8	-0.00651466	-0.00482023
chr17	39264001	39274000	8	-0.00651466	-0.00482023
chr17	39265001	39275000	8	-0.00651466	-0.00482023
chr17	39266001	39276000	8	-0.00651466	-0.00482023
chr17	39267001	39277000	8	-0.00651466	-0.00482023
chr17	39268001	39278000	8	-0.00651466	-0.00482023
chr17	39269001	39279000	7	0.463504	0.135461
chr17	39270001	39280000	15	0.377949	0.265312
chr17	39271001	39281000	18	0.382416	0.287585
chr17	39272001	39282000	19	0.385199	0.30461
chr17	39273001	39283000	25	0.375974	0.308474
chr17	39274001	39284000	29	0.363342	0.302345
chr17	39275001	39285000	37	0.452851	0.381831
chr17	39276001	39286000	41	0.441968	0.37347
chr17	39277001	39287000	44	0.437782	0.374252
chr17	39278001	39288000	46	0.435316	0.374718
chr17	39279001	39289000	49	0.417106	0.377116
chr17	39280001	39290000	45	0.429509	0.401265
chr17	39281001	39291000	44	0.428185	0.38149
chr17	39282001	39292000	43	0.426065	0.371396
chr17	39283001	39293000	38	0.435001	0.378117
chr17	39284001	39294000	35	0.445548	0.384004
chr17	39285001	39295000	29	0.333897	0.280862
chr17	39286001	39296000	28	0.334785	0.28546
chr17	39287001	39297000	27	0.315432	0.261425
chr17	39288001	39298000	28	0.29799	0.220583
chr17	39289001	39299000	24	0.260888	0.178583
chr17	39290001	39300000	19	0.243093	0.141331
chr17	39291001	39301000	17	0.251326	0.162341
chr17	39292001	39302000	18	0.246474	0.155909
chr17	39293001	39303000	19	0.224895	0.131418
chr17	39294001	39304000	22	0.208243	0.106517
chr17	39295001	39305000	21	0.219294	0.115732
chr17	39296001	39306000	20	0.166763	0.0778101
chr17	39297001	39307000	20	0.172463	0.0776405
chr17	39298001	39308000	18	0.180876	0.092871
chr17	39299001	39309000	17	0.186931	0.0888102
chr17	39300001	39310000	16	0.058951	0.033452
chr17	39301001	39311000	18	0.0532663	0.0286312
chr17	39302001	39312000	19	0.0509911	0.0274729
chr17	39303001	39313000	18	0.0532663	0.0286312
chr17	39304001	39314000	17	0.0808631	0.0554244
chr17	39305001	39315000	16	0.0746046	0.0494131
chr17	39306001	39316000	14	0.0710851	0.04517
chr17	39307001	39317000	15	0.0425647	0.0324542
chr17	39308001	39318000	15	0.0425647	0.0324542
chr17	39309001	39319000	17	0.0383443	0.0294153
chr17	39310001	39320000	17	0.0503197	0.0379436
chr17	39311001	39321000	16	0.0709882	0.0521548
chr17	39312001	39322000	14	0.0916685	0.0707465
chr17	39313001	39323000	14	0.0941298	0.067894
chr17	39314001	39324000	12	0.0718895	0.0463349
chr17	39315001	39325000	13	0.0693134	0.0402082
chr17	39316001	39326000	17	0.087933	0.0540445
chr17	39317001	39327000	21	0.216604	0.146338
chr17	39318001	39328000	33	0.176833	0.134728
chr17	39319001	39329000	35	0.188892	0.150134
chr17	39320001	39330000	37	0.189236	0.143419
chr17	39321001	39331000	41	0.181454	0.137105
chr17	39322001	39332000	42	0.179913	0.135886
chr17	39323001	39333000	43	0.186245	0.146107
chr17	39324001	39334000	50	0.171892	0.134596
chr17	39325001	39335000	52	0.166695	0.133166
chr17	39326001	39336000	49	0.172682	0.139226
chr17	39327001	39337000	43	0.142182	0.113193
chr17	39328001	39338000	31	0.153553	0.117784
chr17	39329001	39339000	27	0.14201	0.110162
chr17	39330001	39340000	25	0.147101	0.122576
chr17	39331001	39341000	21	0.158926	0.134577
chr17	39332001	39342000	20	0.154856	0.12699
chr17	39333001	39343000	22	0.134722	0.10696
chr17	39334001	39344000	16	0.147332	0.118912
chr17	39335001	39345000	18	0.174139	0.137404
chr17	39336001	39346000	20	0.184998	0.149647
chr17	39337001	39347000	23	0.177812	0.144455
chr17	39338001	39348000	24	0.165974	0.132329
chr17	39339001	39349000	26	0.155055	0.120722
chr17	39340001	39350000	29	0.147493	0.116267
chr17	39341001	39351000	29	0.142354	0.11016
chr17	39342001	39352000	34	0.138673	0.1109
chr17	39343001	39353000	32	0.140458	0.11494
chr17	39344001	39354000	33	0.142195	0.118249
chr17	39345001	39355000	30	0.131201	0.111838
chr17	39346001	39356000	32	0.0915029	0.0746673
chr17	39347001	39357000	31	0.0891664	0.0734488
chr17	39348001	39358000	31	0.0864655	0.0702319
chr17	39349001	39359000	33	0.0815682	0.0661591
chr17	39350001	39360000	42	0.117031	0.0969455
chr17	39351001	39361000	45	0.123279	0.105875
chr17	39352001	39362000	44	0.128309	0.110917
chr17	39353001	39363000	46	0.119099	0.104316
chr17	39354001	39364000	46	0.112046	0.0981803
chr17	39355001	39365000	47	0.110047	0.097678
chr17	39356001	39366000	44	0.118187	0.109543
chr17	39357001	39367000	44	0.105368	0.0990949
chr17	39358001	39368000	46	0.102142	0.0970216
chr17	39359001	39369000	42	0.113259	0.108259
chr17	39360001	39370000	32	0.0948892	0.0950481
chr17	39361001	39371000	33	0.0853495	0.0800178
chr17	39362001	39372000	31	0.0800792	0.0744416
chr17	39363001	39373000	28	0.0823663	0.0755059
chr17	39364001	39374000	27	0.0963574	0.0882687
chr17	39365001	39375000	27	0.0953277	0.0861667
chr17	39366001	39376000	27	0.0940418	0.0805262
chr17	39367001	39377000	27	0.126566	0.104263
chr17	39368001	39378000	28	0.128958	0.105376
chr17	39369001	39379000	29	0.121101	0.0970309
chr17	39370001	39380000	30	0.087087	0.067066
chr17	39371001	39381000	28	0.0812564	0.0611233
chr17	39372001	39382000	30	0.146065	0.0918474
chr17	39373001	39383000	31	0.153899	0.102624
chr17	39374001	39384000	32	0.168288	0.11492
chr17	39375001	39385000	31	0.168173	0.110296
chr17	39376001	39386000	31	0.175599	0.118614
chr17	39377001	39387000	34	0.150071	0.0970141
chr17	39378001	39388000	33	0.157079	0.0984699
chr17	39379001	39389000	41	0.125948	0.0805083
chr17	39380001	39390000	47	0.111791	0.059527
chr17	39381001	39391000	52	0.112017	0.0576141
chr17	39382001	39392000	49	0.0589891	0.0316318
chr17	39383001	39393000	49	0.0605999	0.0296943
chr17	39384001	39394000	48	0.0506225	0.026037
chr17	39385001	39395000	46	0.0534428	0.0283708
chr17	39386001	39396000	44	0.0480752	0.0255252
chr17	39387001	39397000	38	0.0437318	0.0219042
chr17	39388001	39398000	34	0.0440796	0.0213482
chr17	39389001	39399000	24	0.0611313	0.0252807
chr17	39390001	39400000	14	0.111486	0.0715817
chr17	39391001	39401000	6	0.150004	0.123968
chr17	39392001	39402000	4	0.213895	0.205915
chr17	39393001	39403000	3	0.273397	0.270873
chr17	39394001	39404000	2	0.191833	0.193811
chr17	39395001	39405000	5	0.251862	0.229407
chr17	39396001	39406000	6	0.222892	0.187993
chr17	39397001	39407000	15	0.136594	0.0924287
chr17	39398001	39408000	16	0.131804	0.0845389
chr17	39399001	39409000	16	0.131804	0.0845389
chr17	39400001	39410000	20	0.120883	0.0777109
chr17	39401001	39411000	31	0.109802	0.0754773
chr17	39402001	39412000	34	0.105458	0.0727847
chr17	39403001	39413000	33	0.0975462	0.065672
chr17	39404001	39414000	33	0.0946247	0.0618617
chr17	39405001	39415000	30	0.0686787	0.042734
chr17	39406001	39416000	30	0.0881813	0.0575572
chr17	39407001	39417000	22	0.102396	0.0744261
chr17	39408001	39418000	23	0.101594	0.0776641
chr17	39409001	39419000	28	0.109157	0.0840719
chr17	39410001	39420000	26	0.108225	0.0811181
chr17	39411001	39421000	17	0.129128	0.092445
chr17	39412001	39422000	15	0.136695	0.0986927
chr17	39413001	39423000	16	0.131783	0.0904114
chr17	39414001	39424000	15	0.141757	0.0994802
chr17	39415001	39425000	22	0.136696	0.0891603
chr17	39416001	39426000	26	0.13638	0.0940536
chr17	39417001	39427000	32	0.140358	0.0998605
chr17	39418001	39428000	33	0.136641	0.0912304
chr17	39419001	39429000	34	0.145394	0.0935951
chr17	39420001	39430000	41	0.159928	0.110377
chr17	39421001	39431000	41	0.152357	0.107808
chr17	39422001	39432000	40	0.154753	0.10941
chr17	39423001	39433000	44	0.152784	0.106696
chr17	39424001	39434000	47	0.147336	0.10427
chr17	39425001	39435000	40	0.150729	0.110784
chr17	39426001	39436000	41	0.129287	0.0868312
chr17	39427001	39437000	37	0.116518	0.0728435
chr17	39428001	39438000	38	0.115466	0.0730929
chr17	39429001	39439000	34	0.0966592	0.0584323
chr17	39430001	39440000	31	0.0744766	0.03886
chr17	39431001	39441000	30	0.0678682	0.0334083
chr17	39432001	39442000	30	0.0678682	0.0334083
chr17	39433001	39443000	25	0.0513103	0.028713
chr17	39434001	39444000	22	0.0485097	0.0232618
chr17	39435001	39445000	22	0.0485097	0.0232618
chr17	39436001	39446000	18	0.055001	0.0320305
chr17	39437001	39447000	17	0.0583582	0.0344757
chr17	39438001	39448000	21	0.050654	0.0274191
chr17	39439001	39449000	23	0.0451549	0.0223781
chr17	39440001	39450000	21	0.0413456	0.0133458
chr17	39441001	39451000	23	0.0560485	0.0216136
chr17	39442001	39452000	33	0.0575314	0.0372766
chr17	39443001	39453000	38	0.0576193	0.0335846
chr17	39444001	39454000	41	0.0523767	0.0287927
chr17	39445001	39455000	44	0.05197	0.0282858
chr17	39446001	39456000	44	0.0486365	0.0249603
chr17	39447001	39457000	47	0.0487899	0.0256314
chr17	39448001	39458000	43	0.0654906	0.0394116
chr17	39449001	39459000	43	0.0721461	0.0476264
chr17	39450001	39460000	40	0.0687693	0.048781
chr17	39451001	39461000	38	0.0675578	0.0486582
chr17	39452001	39462000	30	0.071159	0.0420674
chr17	39453001	39463000	27	0.0647834	0.0439406
chr17	39454001	39464000	26	0.0729261	0.0551197
chr17	39455001	39465000	26	0.0634316	0.0524587
chr17	39456001	39466000	28	0.0489634	0.0451163
chr17	39457001	39467000	29	0.0317153	0.0333895
chr17	39458001	39468000	27	0.0140305	0.0148085
chr17	39459001	39469000	28	0.015592	0.0135941
chr17	39460001	39470000	27	0.00915135	0.00718192
chr17	39461001	39471000	27	0.00850641	0.00572214
chr17	39462001	39472000	25	0.000661495	0.00033875
chr17	39463001	39473000	24	0.00235194	0.00168799
chr17	39464001	39474000	22	-0.00374716	-0.0050222
chr17	39465001	39475000	19	-0.00336352	-0.00554623
chr17	39466001	39476000	16	0.00713536	0.00514659
chr17	39467001	39477000	10	0.0281789	0.0206944
chr17	39468001	39478000	10	0.0328559	0.0278184
chr17	39469001	39479000	6	0.00625487	0.00850727
chr17	39470001	39480000	7	0.0158714	0.0166915
chr17	39471001	39481000	7	0.0159594	0.0167692
chr17	39472001	39482000	7	0.0159594	0.0167692
chr17	39473001	39483000	7	0.015778	0.0140042
chr17	39474001	39484000	7	0.015778	0.0140042
chr17	39475001	39485000	7	0.015778	0.0140042
chr17	39476001	39486000	9	0.024205	0.0163573
chr17	39477001	39487000	11	0.0268156	0.0169562
chr17	39478001	39488000	12	0.0246408	0.00823834
chr17	39479001	39489000	14	0.0259953	0.0158358
chr17	39480001	39490000	16	0.0467711	0.0276966
chr17	39481001	39491000	19	0.0729931	0.0467463
chr17	39482001	39492000	21	0.0695347	0.0457414
chr17	39483001	39493000	26	0.0984619	0.0708321
chr17	39484001	39494000	28	0.117588	0.084893
chr17	39485001	39495000	31	0.121128	0.0896231
chr17	39486001	39496000	32	0.123868	0.0909633
chr17	39487001	39497000	32	0.127202	0.0954165
chr17	39488001	39498000	33	0.125178	0.0984376
chr17	39489001	39499000	33	0.12661	0.0959425
chr17	39490001	39500000	35	0.123323	0.0863693
chr17	39491001	39501000	32	0.121583	0.0790165
chr17	39492001	39502000	35	0.153845	0.0900625
chr17	39493001	39503000	33	0.14826	0.0659443
chr17	39494001	39504000	42	0.115576	0.052223
chr17	39495001	39505000	42	0.120808	0.0531171
chr17	39496001	39506000	40	0.13466	0.0612512
chr17	39497001	39507000	39	0.133196	0.0583299
chr17	39498001	39508000	36	0.141643	0.0590776
chr17	39499001	39509000	34	0.145463	0.0652626
chr17	39500001	39510000	29	0.152894	0.071547
chr17	39501001	39511000	30	0.143161	0.0726934
chr17	39502001	39512000	27	0.119409	0.0673723
chr17	39503001	39513000	23	0.124061	0.0839505
chr17	39504001	39514000	13	0.141472	0.101315
chr17	39505001	39515000	10	0.125766	0.087823
chr17	39506001	39516000	8	0.0882035	0.0542122
chr17	39507001	39517000	7	0.0946539	0.0610106
chr17	39508001	39518000	6	0.107566	0.0787825
chr17	39509001	39519000	5	0.102369	0.069146
chr17	39510001	39520000	6	0.0923065	0.0462295
chr17	39511001	39521000	4	0.138393	0.0511872
chr17	39512001	39522000	2	-0.0656155	-0.0647744
chr17	39513001	39523000	2	-0.0656155	-0.0647744
chr17	39514001	39524000	1	-0.068353	-0.068353
chr17	39515001	39525000	1	-0.068353	-0.068353
chr17	39516001	39526000	2	0.228759	0.110734
chr17	39517001	39527000	4	0.206539	0.113634
chr17	39518001	39528000	6	0.182552	0.122619
chr17	39519001	39529000	6	0.182552	0.122619
chr17	39520001	39530000	6	0.188648	0.128459
chr17	39521001	39531000	9	0.221215	0.149409
chr17	39522001	39532000	14	0.191997	0.107064
chr17	39523001	39533000	17	0.174886	0.0825826
chr17	39524001	39534000	20	0.231142	0.114735
chr17	39525001	39535000	22	0.270046	0.152614
chr17	39526001	39536000	23	0.248573	0.139003
chr17	39527001	39537000	23	0.24092	0.127371
chr17	39528001	39538000	24	0.243041	0.120307
chr17	39529001	39539000	26	0.25384	0.135676
chr17	39530001	39540000	27	0.25836	0.144941
chr17	39531001	39541000	31	0.215988	0.121847
chr17	39532001	39542000	26	0.23113	0.139349
chr17	39533001	39543000	24	0.25404	0.171508
chr17	39534001	39544000	21	0.219911	0.153591
chr17	39535001	39545000	22	0.188169	0.131509
chr17	39536001	39546000	21	0.199666	0.140438
chr17	39537001	39547000	19	0.211245	0.157036
chr17	39538001	39548000	16	0.218686	0.171541
chr17	39539001	39549000	14	0.196493	0.150318
chr17	39540001	39550000	13	0.170914	0.137633
chr17	39541001	39551000	6	0.244427	0.225241
chr17	39542001	39552000	6	0.244427	0.225241
chr17	39543001	39553000	5	0.2065	0.19066
chr17	39544001	39554000	5	0.2065	0.19066
chr17	39545001	39555000	2	0.122303	0.111345
chr17	39546001	39556000	1	0.0373042	0.0373042
chr17	39547001	39557000	1	0.0373042	0.0373042
chr17	39548001	39558000	1	0.0373042	0.0373042
chr17	39549001	39559000	1	0.0373042	0.0373042
chr17	39550001	39560000	3	0.147957	0.141635
chr17	39551001	39561000	3	0.147957	0.141635
chr17	39552001	39562000	3	0.147957	0.141635
chr17	39553001	39563000	5	0.101727	0.0916908
chr17	39554001	39564000	7	0.143209	0.13158
chr17	39555001	39565000	8	0.180294	0.159867
chr17	39556001	39566000	9	0.155822	0.138486
chr17	39557001	39567000	10	0.138908	0.124754
chr17	39558001	39568000	12	0.116247	0.10063
chr17	39559001	39569000	12	0.116247	0.10063
chr17	39560001	39570000	14	0.112855	0.0918753
chr17	39561001	39571000	18	0.146281	0.131169
chr17	39562001	39572000	21	0.148875	0.124389
chr17	39563001	39573000	20	0.154124	0.127796
chr17	39564001	39574000	22	0.127071	0.107256
chr17	39565001	39575000	23	0.095896	0.0840237
chr17	39566001	39576000	22	0.103085	0.0893231
chr17	39567001	39577000	25	0.140972	0.111042
chr17	39568001	39578000	25	0.170085	0.136631
chr17	39569001	39579000	30	0.160021	0.119686
chr17	39570001	39580000	27	0.149409	0.113503
chr17	39571001	39581000	25	0.157361	0.109284
chr17	39572001	39582000	23	0.175613	0.126468
chr17	39573001	39583000	24	0.17274	0.126734
chr17	39574001	39584000	21	0.198465	0.144256
chr17	39575001	39585000	23	0.196896	0.132518
chr17	39576001	39586000	24	0.195628	0.126501
chr17	39577001	39587000	20	0.176262	0.111196
chr17	39578001	39588000	19	0.142546	0.0834983
chr17	39579001	39589000	15	0.152497	0.0916281
chr17	39580001	39590000	14	0.188274	0.114978
chr17	39581001	39591000	12	0.133665	0.072282
chr17	39582001	39592000	12	0.104158	0.0592322
chr17	39583001	39593000	17	0.123722	0.0819061
chr17	39584001	39594000	18	0.10911	0.0593205
chr17	39585001	39595000	14	0.130198	0.0798886
chr17	39586001	39596000	16	0.133834	0.0816276
chr17	39587001	39597000	17	0.129074	0.0812192
chr17	39588001	39598000	16	0.14192	0.0886517
chr17	39589001	39599000	16	0.145827	0.100592
chr17	39590001	39600000	15	0.140807	0.0931071
chr17	39591001	39601000	15	0.140807	0.0931071
chr17	39592001	39602000	19	0.121085	0.0736454
chr17	39593001	39603000	14	0.0898891	0.0408057
chr17	39594001	39604000	16	0.0852242	0.0399032
chr17	39595001	39605000	17	0.0841421	0.0368575
chr17	39596001	39606000	14	0.0754406	0.0322036
chr17	39597001	39607000	14	0.0725671	0.0242081
chr17	39598001	39608000	16	0.0845407	0.0424531
chr17	39599001	39609000	19	0.0619587	0.020236
chr17	39600001	39610000	19	0.0619587	0.020236
chr17	39601001	39611000	31	0.0899775	0.0326725
chr17	39602001	39612000	29	0.0944634	0.0381011
chr17	39603001	39613000	30	0.0973772	0.0382969
chr17	39604001	39614000	26	0.1051	0.0443193
chr17	39605001	39615000	26	0.103808	0.0476484
chr17	39606001	39616000	28	0.0991434	0.0419683
chr17	39607001	39617000	28	0.0963634	0.0439896
chr17	39608001	39618000	28	0.0947784	0.0382505
chr17	39609001	39619000	24	0.104671	0.0504992
chr17	39610001	39620000	25	0.1027	0.0514666
chr17	39611001	39621000	15	0.0812408	0.0494314
chr17	39612001	39622000	13	0.0800317	0.0470207
chr17	39613001	39623000	11	0.0846559	0.0518443
chr17	39614001	39624000	12	0.0765621	0.0456306
chr17	39615001	39625000	13	0.0601981	0.0304901
chr17	39616001	39626000	13	0.0625711	0.0316147
chr17	39617001	39627000	12	0.0681524	0.0326373
chr17	39618001	39628000	10	0.0520064	0.0212007
chr17	39619001	39629000	13	0.134909	0.058844
chr17	39620001	39630000	13	0.224257	0.0993538
chr17	39621001	39631000	15	0.301024	0.188109
chr17	39622001	39632000	16	0.35253	0.226018
chr17	39623001	39633000	15	0.364512	0.243301
chr17	39624001	39634000	15	0.380424	0.244965
chr17	39625001	39635000	16	0.424522	0.288376
chr17	39626001	39636000	17	0.451477	0.334149
chr17	39627001	39637000	23	0.463307	0.343378
chr17	39628001	39638000	27	0.444726	0.342982
chr17	39629001	39639000	28	0.455735	0.367868
chr17	39630001	39640000	27	0.445906	0.359221
chr17	39631001	39641000	25	0.464264	0.353953
chr17	39632001	39642000	25	0.472234	0.359464
chr17	39633001	39643000	26	0.469856	0.345182
chr17	39634001	39644000	28	0.453355	0.320515
chr17	39635001	39645000	27	0.449307	0.299253
chr17	39636001	39646000	24	0.440899	0.294268
chr17	39637001	39647000	19	0.412276	0.253235
chr17	39638001	39648000	16	0.42393	0.213427
chr17	39639001	39649000	12	0.413269	0.151841
chr17	39640001	39650000	13	0.374244	0.143898
chr17	39641001	39651000	13	0.397218	0.180957
chr17	39642001	39652000	14	0.298884	0.117654
chr17	39643001	39653000	15	0.307089	0.141496
chr17	39644001	39654000	12	0.347184	0.17671
chr17	39645001	39655000	10	0.36979	0.215208
chr17	39646001	39656000	10	0.36979	0.215208
chr17	39647001	39657000	9	0.38562	0.242877
chr17	39648001	39658000	8	0.402742	0.277462
chr17	39649001	39659000	8	0.402742	0.277462
chr17	39650001	39660000	7	0.455738	0.31016
chr17	39651001	39661000	5	0.314023	0.185257
chr17	39652001	39662000	2	0.334562	0.231701
chr17	39662001	39672000	1	-0.0338077	-0.0338077
chr17	39663001	39673000	2	0.142407	0.0801111
chr17	39664001	39674000	2	0.142407	0.0801111
chr17	39665001	39675000	2	0.142407	0.0801111
chr17	39666001	39676000	2	0.142407	0.0801111
chr17	39667001	39677000	2	0.142407	0.0801111
chr17	39668001	39678000	2	0.142407	0.0801111
chr17	39669001	39679000	2	0.142407	0.0801111
chr17	39670001	39680000	2	0.142407	0.0801111
chr17	39671001	39681000	2	0.142407	0.0801111
chr17	39672001	39682000	4	0.204625	0.205036
chr17	39673001	39683000	4	0.230228	0.239674
chr17	39674001	39684000	5	0.198473	0.199838
chr17	39675001	39685000	8	0.133833	0.136921
chr17	39676001	39686000	11	0.212382	0.166387
chr17	39677001	39687000	12	0.205345	0.149704
chr17	39678001	39688000	12	0.205345	0.149704
chr17	39679001	39689000	16	0.196225	0.152579
chr17	39680001	39690000	17	0.175825	0.139874
chr17	39681001	39691000	18	0.178375	0.146218
chr17	39682001	39692000	17	0.172249	0.133065
chr17	39683001	39693000	21	0.270739	0.188514
chr17	39684001	39694000	21	0.277449	0.18602
chr17	39685001	39695000	18	0.321469	0.211681
chr17	39686001	39696000	16	0.316417	0.216457
chr17	39687001	39697000	17	0.315513	0.205986
chr17	39688001	39698000	17	0.315513	0.205986
chr17	39689001	39699000	13	0.359192	0.219765
chr17	39690001	39700000	12	0.412155	0.243363
chr17	39691001	39701000	14	0.392753	0.22137
chr17	39692001	39702000	13	0.396624	0.22449
chr17	39693001	39703000	12	0.14521	0.0642761
chr17	39694001	39704000	13	0.18205	0.095063
chr17	39695001	39705000	15	0.150994	0.081636
chr17	39696001	39706000	18	0.0933532	0.0477223
chr17	39697001	39707000	17	0.0929679	0.0485789
chr17	39698001	39708000	18	0.0925421	0.0497115
chr17	39699001	39709000	18	0.0925421	0.0497115
chr17	39700001	39710000	19	0.082694	0.0452372
chr17	39701001	39711000	18	0.10806	0.0518304
chr17	39702001	39712000	18	0.103991	0.0477467
chr17	39703001	39713000	15	0.143639	0.0662494
chr17	39704001	39714000	14	0.101434	0.0378026
chr17	39705001	39715000	12	0.132631	0.0450429
chr17	39706001	39716000	9	0.148575	0.0546767
chr17	39707001	39717000	11	0.129238	0.067534
chr17	39708001	39718000	10	0.130691	0.0673909
chr17	39709001	39719000	14	0.078872	0.0380503
chr17	39710001	39720000	16	0.0711802	0.0357718
chr17	39711001	39721000	14	0.0130208	0.00471602
chr17	39712001	39722000	15	0.00728744	0.000181239
chr17	39713001	39723000	18	0.0128873	0.00330744
chr17	39714001	39724000	22	0.00730389	0.000288464
chr17	39715001	39725000	26	0.00180891	-0.00434725
chr17	39716001	39726000	27	0.0271244	0.01563
chr17	39717001	39727000	28	0.0134265	0.00418898
chr17	39718001	39728000	29	0.0177642	0.00821981
chr17	39719001	39729000	28	0.0327292	0.0221691
chr17	39720001	39730000	31	0.0647243	0.0420085
chr17	39721001	39731000	32	0.0640788	0.0420703
chr17	39722001	39732000	33	0.064821	0.039647
chr17	39723001	39733000	33	0.0741215	0.0487122
chr17	39724001	39734000	34	0.105225	0.0702703
chr17	39725001	39735000	31	0.117614	0.0800082
chr17	39726001	39736000	37	0.161325	0.101301
chr17	39727001	39737000	35	0.171527	0.107658
chr17	39728001	39738000	34	0.173235	0.107263
chr17	39729001	39739000	31	0.182338	0.109864
chr17	39730001	39740000	27	0.183439	0.107164
chr17	39731001	39741000	26	0.189278	0.109594
chr17	39732001	39742000	23	0.203952	0.128202
chr17	39733001	39743000	19	0.221258	0.135588
chr17	39734001	39744000	17	0.306222	0.183715
chr17	39735001	39745000	19	0.442796	0.288867
chr17	39736001	39746000	12	0.472401	0.306686
chr17	39737001	39747000	13	0.518387	0.354439
chr17	39738001	39748000	13	0.518387	0.354439
chr17	39739001	39749000	13	0.518387	0.354439
chr17	39740001	39750000	13	0.516322	0.369347
chr17	39741001	39751000	16	0.49479	0.366693
chr17	39742001	39752000	18	0.48481	0.35333
chr17	39743001	39753000	21	0.456854	0.315861
chr17	39744001	39754000	18	0.423271	0.300448
chr17	39745001	39755000	15	0.264152	0.204737
chr17	39746001	39756000	16	0.309816	0.231274
chr17	39747001	39757000	15	0.287518	0.227373
chr17	39748001	39758000	15	0.287518	0.227373
chr17	39749001	39759000	20	0.27524	0.212231
chr17	39750001	39760000	18	0.287675	0.215405
chr17	39751001	39761000	16	0.245464	0.17499
chr17	39752001	39762000	14	0.245399	0.164786
chr17	39753001	39763000	12	0.316315	0.216103
chr17	39754001	39764000	11	0.340271	0.23224
chr17	39755001	39765000	11	0.340271	0.23224
chr17	39756001	39766000	9	0.322502	0.217407
chr17	39757001	39767000	9	0.309034	0.154019
chr17	39758001	39768000	10	0.279531	0.143995
chr17	39759001	39769000	6	0.267968	0.109951
chr17	39760001	39770000	8	0.24961	0.139205
chr17	39761001	39771000	8	0.226326	0.145514
chr17	39762001	39772000	8	0.226326	0.145514
chr17	39763001	39773000	8	0.0853336	0.0768557
chr17	39764001	39774000	11	0.253693	0.162489
chr17	39765001	39775000	13	0.273014	0.177574
chr17	39766001	39776000	17	0.22745	0.131478
chr17	39767001	39777000	15	0.233436	0.148698
chr17	39768001	39778000	16	0.216731	0.136332
chr17	39769001	39779000	15	0.227525	0.141835
chr17	39770001	39780000	13	0.230849	0.128738
chr17	39771001	39781000	12	0.245636	0.13625
chr17	39772001	39782000	12	0.245636	0.13625
chr17	39773001	39783000	12	0.253826	0.149868
chr17	39774001	39784000	10	0.150722	0.102604
chr17	39775001	39785000	9	0.0761956	0.0524054
chr17	39776001	39786000	6	0.122419	0.102326
chr17	39777001	39787000	8	0.143299	0.13159
chr17	39778001	39788000	6	0.208444	0.174685
chr17	39779001	39789000	6	0.208444	0.174685
chr17	39780001	39790000	13	0.13924	0.120209
chr17	39781001	39791000	16	0.117267	0.106137
chr17	39782001	39792000	18	0.209425	0.149217
chr17	39783001	39793000	18	0.194493	0.139664
chr17	39784001	39794000	21	0.163069	0.107096
chr17	39785001	39795000	25	0.208499	0.15068
chr17	39786001	39796000	31	0.179435	0.119345
chr17	39787001	39797000	37	0.196784	0.131952
chr17	39788001	39798000	52	0.206227	0.151371
chr17	39789001	39799000	61	0.195856	0.14125
chr17	39790001	39800000	56	0.19744	0.146092
chr17	39791001	39801000	58	0.193094	0.140192
chr17	39792001	39802000	59	0.173264	0.124252
chr17	39793001	39803000	64	0.168035	0.115824
chr17	39794001	39804000	60	0.173072	0.121292
chr17	39795001	39805000	55	0.155375	0.105325
chr17	39796001	39806000	51	0.165253	0.120685
chr17	39797001	39807000	44	0.141645	0.102562
chr17	39798001	39808000	32	0.0712351	0.0513824
chr17	39799001	39809000	26	0.0611372	0.0381952
chr17	39800001	39810000	27	0.0638924	0.0376095
chr17	39801001	39811000	22	0.0779418	0.0422727
chr17	39802001	39812000	21	0.0732769	0.0400182
chr17	39803001	39813000	18	0.0758488	0.0515054
chr17	39804001	39814000	21	0.0750834	0.0511418
chr17	39805001	39815000	25	0.0694314	0.0486826
chr17	39806001	39816000	25	0.0462931	0.0301796
chr17	39807001	39817000	26	0.0548499	0.0343348
chr17	39808001	39818000	25	0.0828427	0.0506363
chr17	39809001	39819000	23	0.0799941	0.0524119
chr17	39810001	39820000	20	0.0806297	0.0551782
chr17	39811001	39821000	21	0.0791781	0.0519966
chr17	39812001	39822000	22	0.0816416	0.0593453
chr17	39813001	39823000	19	0.0859188	0.0597584
chr17	39814001	39824000	17	0.0804695	0.0565864
chr17	39815001	39825000	14	0.0866477	0.0582738
chr17	39816001	39826000	12	0.116399	0.0752326
chr17	39817001	39827000	13	0.109794	0.0576823
chr17	39818001	39828000	15	0.0144003	0.0109132
chr17	39819001	39829000	14	0.0109262	0.00931016
chr17	39820001	39830000	16	0.00536378	0.00451596
chr17	39821001	39831000	19	0.0107971	0.0103676
chr17	39822001	39832000	18	-0.00990033	-0.00843512
chr17	39823001	39833000	22	-0.0082012	-0.00830687
chr17	39824001	39834000	24	-0.00918408	-0.0100561
chr17	39825001	39835000	23	-0.00958773	-0.0103608
chr17	39826001	39836000	23	-0.0101519	-0.0114642
chr17	39827001	39837000	22	-0.00927597	-0.0100237
chr17	39828001	39838000	18	-0.0061768	-0.00711776
chr17	39829001	39839000	25	0.00500646	0.00197246
chr17	39830001	39840000	24	0.00749972	0.00398019
chr17	39831001	39841000	21	0.00538079	0.000735591
chr17	39832001	39842000	24	0.00276516	-0.00293941
chr17	39833001	39843000	25	0.0306647	0.00979724
chr17	39834001	39844000	25	0.0352684	0.0159525
chr17	39835001	39845000	27	0.0349497	0.0168302
chr17	39836001	39846000	29	0.0279234	0.0142136
chr17	39837001	39847000	30	0.0258047	0.0120422
chr17	39838001	39848000	33	0.0211335	0.0093336
chr17	39839001	39849000	29	0.0216322	0.00755687
chr17	39840001	39850000	31	0.0359827	0.0214178
chr17	39841001	39851000	31	0.0414573	0.0285482
chr17	39842001	39852000	28	0.0459587	0.0355587
chr17	39843001	39853000	26	0.0242633	0.0232816
chr17	39844001	39854000	23	0.0244385	0.0233303
chr17	39845001	39855000	25	0.0307289	0.0281244
chr17	39846001	39856000	25	0.0479098	0.0444991
chr17	39847001	39857000	25	0.0696526	0.0662079
chr17	39848001	39858000	25	0.122714	0.0991801
chr17	39849001	39859000	25	0.159802	0.123245
chr17	39850001	39860000	23	0.160112	0.114623
chr17	39851001	39861000	22	0.156955	0.108285
chr17	39852001	39862000	24	0.235872	0.151893
chr17	39853001	39863000	31	0.251381	0.167387
chr17	39854001	39864000	31	0.251381	0.167387
chr17	39855001	39865000	30	0.271189	0.178992
chr17	39856001	39866000	29	0.279314	0.19312
chr17	39857001	39867000	30	0.276907	0.187087
chr17	39858001	39868000	31	0.247076	0.153355
chr17	39859001	39869000	33	0.218895	0.119142
chr17	39860001	39870000	34	0.234786	0.132895
chr17	39861001	39871000	34	0.234786	0.132895
chr17	39862001	39872000	30	0.198746	0.108931
chr17	39863001	39873000	20	0.191514	0.0915065
chr17	39864001	39874000	20	0.191514	0.0915065
chr17	39865001	39875000	17	0.194154	0.0839557
chr17	39866001	39876000	19	0.146512	0.0389687
chr17	39867001	39877000	15	0.115417	0.0152644
chr17	39868001	39878000	12	0.152487	0.0253862
chr17	39869001	39879000	8	0.198309	0.0499834
chr17	39870001	39880000	6	-0.0323581	-0.0291626
chr17	39871001	39881000	9	0.0229279	0.00778979
chr17	39872001	39882000	9	0.0229279	0.00778979
chr17	39873001	39883000	11	0.117072	0.0397627
chr17	39874001	39884000	14	0.189348	0.0783619
chr17	39875001	39885000	17	0.218428	0.0875055
chr17	39876001	39886000	15	0.247169	0.121394
chr17	39877001	39887000	18	0.208408	0.0965517
chr17	39878001	39888000	18	0.203576	0.0953332
chr17	39879001	39889000	22	0.184155	0.0911183
chr17	39880001	39890000	24	0.192727	0.0947209
chr17	39881001	39891000	27	0.149654	0.0697558
chr17	39882001	39892000	28	0.145873	0.0660571
chr17	39883001	39893000	30	0.15234	0.0732573
chr17	39884001	39894000	28	0.123067	0.0537227
chr17	39885001	39895000	25	0.0959539	0.0445483
chr17	39886001	39896000	25	0.0898055	0.0344571
chr17	39887001	39897000	33	0.0688991	0.0208102
chr17	39888001	39898000	34	0.064441	0.0210132
chr17	39889001	39899000	34	0.0721306	0.0162649
chr17	39890001	39900000	34	0.0730815	0.0160338
chr17	39891001	39901000	32	0.0874868	0.0169047
chr17	39892001	39902000	37	0.0842629	0.017241
chr17	39893001	39903000	37	0.0388732	-0.00601494
chr17	39894001	39904000	38	0.0386589	-0.00625978
chr17	39895001	39905000	42	0.0397719	-0.00275857
chr17	39896001	39906000	41	0.0388511	-0.00220865
chr17	39897001	39907000	30	0.0584354	0.00557058
chr17	39898001	39908000	28	0.0664464	0.00618621
chr17	39899001	39909000	26	0.0496288	0.00164719
chr17	39900001	39910000	29	-0.00327666	-0.012202
chr17	39901001	39911000	27	0.000636652	-0.00693344
chr17	39902001	39912000	23	0.0020485	-0.00515257
chr17	39903001	39913000	22	0.000912385	-0.000784725
chr17	39904001	39914000	22	0.00452104	0.00417508
chr17	39905001	39915000	19	-0.000903602	-0.000244727
chr17	39906001	39916000	19	-0.000193052	0.000602979
chr17	39907001	39917000	20	-0.00105824	-0.00108872
chr17	39908001	39918000	23	0.00757134	0.00561979
chr17	39909001	39919000	21	0.00914383	0.00629059
chr17	39910001	39920000	20	0.120584	0.0507613
chr17	39911001	39921000	23	0.106528	0.0453929
chr17	39912001	39922000	23	0.11882	0.0538713
chr17	39913001	39923000	21	0.135632	0.0614701
chr17	39914001	39924000	22	0.12716	0.0561548
chr17	39915001	39925000	21	0.13221	0.0576141
chr17	39916001	39926000	20	0.134766	0.0606835
chr17	39917001	39927000	19	0.140075	0.0656264
chr17	39918001	39928000	18	0.139002	0.0622419
chr17	39919001	39929000	20	0.111634	0.0536326
chr17	39920001	39930000	17	0.035433	0.031954
chr17	39921001	39931000	16	0.102764	0.0748205
chr17	39922001	39932000	14	0.0940323	0.062162
chr17	39923001	39933000	17	0.134333	0.0984597
chr17	39924001	39934000	14	0.14989	0.119235
chr17	39925001	39935000	20	0.130768	0.100473
chr17	39926001	39936000	22	0.163434	0.116895
chr17	39927001	39937000	23	0.156738	0.110201
chr17	39928001	39938000	25	0.148091	0.100755
chr17	39929001	39939000	23	0.170411	0.113928
chr17	39930001	39940000	22	0.16698	0.109204
chr17	39931001	39941000	18	0.154857	0.0945628
chr17	39932001	39942000	20	0.143567	0.0826465
chr17	39933001	39943000	19	0.108639	0.0592673
chr17	39934001	39944000	20	0.107463	0.0557102
chr17	39935001	39945000	15	0.117187	0.0505776
chr17	39936001	39946000	15	0.0582028	0.0438541
chr17	39937001	39947000	15	0.0616242	0.0483291
chr17	39938001	39948000	14	0.0715816	0.0538914
chr17	39939001	39949000	15	0.0541395	0.0434711
chr17	39940001	39950000	18	0.0444611	0.0393011
chr17	39941001	39951000	23	0.038606	0.0334333
chr17	39942001	39952000	25	0.0367324	0.0319954
chr17	39943001	39953000	22	0.0261314	0.0234175
chr17	39944001	39954000	21	0.0264723	0.025098
chr17	39945001	39955000	28	0.0160328	0.0152489
chr17	39946001	39956000	31	0.00615187	0.00427243
chr17	39947001	39957000	34	0.00148811	-0.000867586
chr17	39948001	39958000	36	-0.00383331	-0.00748502
chr17	39949001	39959000	37	-0.000249996	-0.00522806
chr17	39950001	39960000	36	-0.00192356	-0.00697499
chr17	39951001	39961000	35	-0.00251	-0.00730432
chr17	39952001	39962000	33	-0.00359115	-0.00810246
chr17	39953001	39963000	33	-0.00359115	-0.00810246
chr17	39954001	39964000	33	-0.00359115	-0.00810246
chr17	39955001	39965000	27	-0.00119306	-0.00876603
chr17	39956001	39966000	23	-0.0161515	-0.0156551
chr17	39957001	39967000	21	0.00728766	-0.000328501
chr17	39958001	39968000	17	0.0207424	0.0110826
chr17	39959001	39969000	16	0.0140631	0.00683296
chr17	39960001	39970000	15	0.0672538	0.0327527
chr17	39961001	39971000	14	0.0660648	0.0264314
chr17	39962001	39972000	13	0.0796229	0.0357882
chr17	39963001	39973000	13	0.0796229	0.0357882
chr17	39964001	39974000	15	0.067127	0.0253659
chr17	39965001	39975000	15	0.0666496	0.0279748
chr17	39966001	39976000	16	0.0577875	0.0235209
chr17	39967001	39977000	15	0.0389288	0.00807097
chr17	39968001	39978000	18	0.0303329	0.00582433
chr17	39969001	39979000	20	0.0372205	0.0135332
chr17	39970001	39980000	23	0.0862458	0.0273266
chr17	39971001	39981000	21	0.0896665	0.0320392
chr17	39972001	39982000	23	0.0769887	0.0257786
chr17	39973001	39983000	27	0.0683161	0.022343
chr17	39974001	39984000	29	0.09134	0.0394717
chr17	39975001	39985000	28	0.10405	0.0496984
chr17	39976001	39986000	28	0.106172	0.0507981
chr17	39977001	39987000	28	0.108023	0.0514632
chr17	39978001	39988000	27	0.123026	0.059836
chr17	39979001	39989000	31	0.113614	0.0536789
chr17	39980001	39990000	27	0.0626146	0.0343164
chr17	39981001	39991000	26	0.0674118	0.0364034
chr17	39982001	39992000	23	0.0779328	0.0417917
chr17	39983001	39993000	19	0.0897242	0.050045
chr17	39984001	39994000	24	0.0416643	0.0178116
chr17	39985001	39995000	29	0.020793	0.00681894
chr17	39986001	39996000	27	0.0218992	0.00617668
chr17	39987001	39997000	26	0.0233335	0.0070053
chr17	39988001	39998000	23	0.013607	0.00131128
chr17	39989001	39999000	15	-0.00216388	-0.0063463
chr17	39990001	40000000	15	-0.00216388	-0.0063463
chr17	39991001	40001000	15	-0.00216388	-0.0063463
chr17	39992001	40002000	15	-0.00216388	-0.0063463
chr17	39993001	40003000	15	-0.00216388	-0.0063463
chr17	39994001	40004000	6	-0.00623724	-0.00474648
chr17	39995001	40005000	5	-0.0267054	-0.0262921
chr17	39996001	40006000	11	0.00470788	-0.00501469
chr17	39997001	40007000	15	0.045139	0.0167427
chr17	39998001	40008000	17	0.0380177	0.0125827
chr17	39999001	40009000	18	0.0369757	0.011674
chr17	40000001	40010000	21	0.032391	0.0105251
chr17	40001001	40011000	22	0.0319121	0.0101485
chr17	40002001	40012000	27	0.0561327	0.0206089
chr17	40003001	40013000	27	0.0561327	0.0206089
chr17	40004001	40014000	30	0.0555678	0.0219386
chr17	40005001	40015000	29	0.05764	0.0273309
chr17	40006001	40016000	29	0.0940915	0.0469772
chr17	40007001	40017000	28	0.0860949	0.0443761
chr17	40008001	40018000	33	0.114762	0.0613895
chr17	40009001	40019000	48	0.189354	0.132041
chr17	40010001	40020000	58	0.163112	0.120796
chr17	40011001	40021000	64	0.151608	0.11498
chr17	40012001	40022000	71	0.148747	0.112859
chr17	40013001	40023000	72	0.147027	0.111086
chr17	40014001	40024000	73	0.150978	0.115954
chr17	40015001	40025000	71	0.154046	0.119478
chr17	40016001	40026000	66	0.159017	0.125117
chr17	40017001	40027000	63	0.163206	0.128115
chr17	40018001	40028000	56	0.160327	0.130807
chr17	40019001	40029000	48	0.0854223	0.0564977
chr17	40020001	40030000	38	0.0954003	0.0555308
chr17	40021001	40031000	34	0.102656	0.0542327
chr17	40022001	40032000	24	0.0733938	0.0371554
chr17	40023001	40033000	23	0.0778117	0.0394124
chr17	40024001	40034000	23	0.0364386	0.0132734
chr17	40025001	40035000	21	0.0406978	0.0135218
chr17	40026001	40036000	23	0.00329752	-0.00637584
chr17	40027001	40037000	23	0.00329752	-0.00637584
chr17	40028001	40038000	23	0.00329752	-0.00637584
chr17	40029001	40039000	17	0.0214824	0.016526
chr17	40030001	40040000	14	0.0182358	0.0145401
chr17	40031001	40041000	11	0.00861052	0.0104592
chr17	40032001	40042000	9	0.00607588	0.00886613
chr17	40033001	40043000	9	0.00607588	0.00886613
chr17	40034001	40044000	5	0.01632	0.0225762
chr17	40035001	40045000	5	0.01632	0.0225762
chr17	40036001	40046000	2	0.0738738	0.0613265
chr17	40037001	40047000	2	0.0738738	0.0613265
chr17	40038001	40048000	2	0.0738738	0.0613265
chr17	40044001	40054000	2	0.202051	0.189628
chr17	40045001	40055000	2	0.202051	0.189628
chr17	40046001	40056000	5	0.129297	0.095784
chr17	40047001	40057000	6	0.106549	0.0762944
chr17	40048001	40058000	10	0.0705025	0.0516846
chr17	40049001	40059000	14	0.0471771	0.0295015
chr17	40050001	40060000	16	0.040579	0.0261112
chr17	40051001	40061000	18	0.0369067	0.0245036
chr17	40052001	40062000	21	0.0308201	0.0197978
chr17	40053001	40063000	26	0.123923	0.0810033
chr17	40054001	40064000	24	0.115225	0.0719512
chr17	40055001	40065000	27	0.107774	0.0598319
chr17	40056001	40066000	27	0.102064	0.0519456
chr17	40057001	40067000	28	0.127305	0.0711125
chr17	40058001	40068000	26	0.164078	0.0907242
chr17	40059001	40069000	27	0.231322	0.15167
chr17	40060001	40070000	27	0.244646	0.160014
chr17	40061001	40071000	29	0.28259	0.19702
chr17	40062001	40072000	33	0.330829	0.256113
chr17	40063001	40073000	33	0.323883	0.241472
chr17	40064001	40074000	35	0.32582	0.245432
chr17	40065001	40075000	34	0.336211	0.269591
chr17	40066001	40076000	33	0.348626	0.280926
chr17	40067001	40077000	33	0.35262	0.278186
chr17	40068001	40078000	33	0.341012	0.266763
chr17	40069001	40079000	32	0.316906	0.223502
chr17	40070001	40080000	31	0.323905	0.222909
chr17	40071001	40081000	29	0.315934	0.205432
chr17	40072001	40082000	24	0.24293	0.133284
chr17	40073001	40083000	23	0.204788	0.111577
chr17	40074001	40084000	21	0.17842	0.0926063
chr17	40075001	40085000	19	0.152045	0.0779006
chr17	40076001	40086000	17	0.162824	0.087584
chr17	40077001	40087000	16	0.114311	0.0606911
chr17	40078001	40088000	15	0.112163	0.0590307
chr17	40079001	40089000	13	0.175373	0.100265
chr17	40080001	40090000	16	0.142983	0.0948921
chr17	40081001	40091000	44	0.0975264	0.0634106
chr17	40082001	40092000	45	0.0965078	0.0619794
chr17	40083001	40093000	48	0.0705408	0.0457812
chr17	40084001	40094000	54	0.0690932	0.0444215
chr17	40085001	40095000	67	0.121407	0.0744552
chr17	40086001	40096000	78	0.165476	0.102103
chr17	40087001	40097000	79	0.163827	0.10068
chr17	40088001	40098000	83	0.160031	0.097686
chr17	40089001	40099000	91	0.171616	0.108801
chr17	40090001	40100000	92	0.169236	0.105606
chr17	40091001	40101000	63	0.213127	0.129269
chr17	40092001	40102000	62	0.218297	0.135051
chr17	40093001	40103000	58	0.242802	0.152576
chr17	40094001	40104000	59	0.261861	0.170804
chr17	40095001	40105000	53	0.252338	0.174735
chr17	40096001	40106000	48	0.217069	0.157107
chr17	40097001	40107000	51	0.217263	0.158905
chr17	40098001	40108000	46	0.231537	0.173603
chr17	40099001	40109000	36	0.216988	0.16093
chr17	40100001	40110000	32	0.242768	0.180371
chr17	40101001	40111000	41	0.227258	0.16988
chr17	40102001	40112000	46	0.238527	0.173228
chr17	40103001	40113000	50	0.251166	0.183831
chr17	40104001	40114000	46	0.252872	0.186246
chr17	40105001	40115000	43	0.21742	0.157278
chr17	40106001	40116000	40	0.212476	0.152874
chr17	40107001	40117000	42	0.225587	0.161468
chr17	40108001	40118000	53	0.233123	0.173045
chr17	40109001	40119000	59	0.231583	0.170393
chr17	40110001	40120000	64	0.220866	0.166515
chr17	40111001	40121000	61	0.211802	0.158508
chr17	40112001	40122000	56	0.202847	0.156428
chr17	40113001	40123000	49	0.183826	0.144441
chr17	40114001	40124000	46	0.174182	0.13636
chr17	40115001	40125000	44	0.19091	0.148394
chr17	40116001	40126000	42	0.188415	0.14631
chr17	40117001	40127000	41	0.166276	0.12853
chr17	40118001	40128000	33	0.149226	0.114182
chr17	40119001	40129000	30	0.138031	0.104751
chr17	40120001	40130000	24	0.149807	0.105939
chr17	40121001	40131000	17	0.178565	0.12785
chr17	40122001	40132000	15	0.177392	0.126445
chr17	40123001	40133000	15	0.177392	0.126445
chr17	40124001	40134000	15	0.177392	0.126445
chr17	40125001	40135000	13	0.175207	0.128541
chr17	40126001	40136000	18	0.195439	0.118089
chr17	40127001	40137000	16	0.279296	0.196336
chr17	40128001	40138000	17	0.277911	0.161384
chr17	40129001	40139000	17	0.304902	0.181611
chr17	40130001	40140000	24	0.292862	0.176715
chr17	40131001	40141000	24	0.292862	0.176715
chr17	40132001	40142000	25	0.287563	0.177545
chr17	40133001	40143000	25	0.287563	0.177545
chr17	40134001	40144000	26	0.283926	0.179309
chr17	40135001	40145000	28	0.27812	0.166165
chr17	40136001	40146000	22	0.281321	0.180667
chr17	40137001	40147000	18	0.261728	0.147531
chr17	40138001	40148000	21	0.173403	0.105788
chr17	40139001	40149000	29	0.0863468	0.0527682
chr17	40140001	40150000	36	0.0180668	0.00804963
chr17	40141001	40151000	42	0.0200265	0.0107361
chr17	40142001	40152000	49	0.0173641	0.0124245
chr17	40143001	40153000	55	0.0186915	0.0156662
chr17	40144001	40154000	61	0.0129679	0.0120521
chr17	40145001	40155000	66	0.00981782	0.00903965
chr17	40146001	40156000	71	0.00891911	0.00921451
chr17	40147001	40157000	75	0.00715022	0.00751007
chr17	40148001	40158000	76	0.00541898	0.00685552
chr17	40149001	40159000	69	0.0127187	0.0116029
chr17	40150001	40160000	66	0.0188405	0.0194997
chr17	40151001	40161000	69	0.0209103	0.0205445
chr17	40152001	40162000	69	0.0297957	0.0231595
chr17	40153001	40163000	67	0.0539053	0.0353472
chr17	40154001	40164000	62	0.0615178	0.0415523
chr17	40155001	40165000	56	0.0713898	0.0499945
chr17	40156001	40166000	59	0.123902	0.0820796
chr17	40157001	40167000	69	0.153721	0.0937098
chr17	40158001	40168000	73	0.153277	0.0968632
chr17	40159001	40169000	75	0.161627	0.108027
chr17	40160001	40170000	72	0.178313	0.122897
chr17	40161001	40171000	72	0.187193	0.135858
chr17	40162001	40172000	71	0.183171	0.137055
chr17	40163001	40173000	75	0.16486	0.126709
chr17	40164001	40174000	80	0.16753	0.133109
chr17	40165001	40175000	86	0.167377	0.136185
chr17	40166001	40176000	85	0.143788	0.123047
chr17	40167001	40177000	76	0.13381	0.127336
chr17	40168001	40178000	68	0.142641	0.136544
chr17	40169001	40179000	70	0.136775	0.129888
chr17	40170001	40180000	83	0.137455	0.128791
chr17	40171001	40181000	91	0.129499	0.119088
chr17	40172001	40182000	88	0.132756	0.122409
chr17	40173001	40183000	85	0.133	0.122215
chr17	40174001	40184000	82	0.128231	0.1177
chr17	40175001	40185000	78	0.125094	0.115932
chr17	40176001	40186000	75	0.123912	0.114684
chr17	40177001	40187000	74	0.130542	0.11872
chr17	40178001	40188000	75	0.132974	0.122282
chr17	40179001	40189000	70	0.133665	0.122559
chr17	40180001	40190000	54	0.120486	0.114347
chr17	40181001	40191000	38	0.132231	0.128203
chr17	40182001	40192000	36	0.133893	0.131797
chr17	40183001	40193000	31	0.140564	0.139775
chr17	40184001	40194000	27	0.137923	0.134055
chr17	40185001	40195000	24	0.136716	0.128732
chr17	40186001	40196000	20	0.144258	0.134162
chr17	40187001	40197000	16	0.105829	0.109276
chr17	40188001	40198000	11	0.0953782	0.103287
chr17	40189001	40199000	15	0.128509	0.116845
chr17	40190001	40200000	14	0.225045	0.19739
chr17	40191001	40201000	17	0.202554	0.183121
chr17	40192001	40202000	18	0.189329	0.175237
chr17	40193001	40203000	27	0.213301	0.193771
chr17	40194001	40204000	33	0.202838	0.186425
chr17	40195001	40205000	41	0.199909	0.187605
chr17	40196001	40206000	44	0.198175	0.187944
chr17	40197001	40207000	47	0.187223	0.174291
chr17	40198001	40208000	49	0.182385	0.169666
chr17	40199001	40209000	43	0.176112	0.168923
chr17	40200001	40210000	42	0.163239	0.15405
chr17	40201001	40211000	45	0.167961	0.157704
chr17	40202001	40212000	45	0.167222	0.153154
chr17	40203001	40213000	40	0.139881	0.133063
chr17	40204001	40214000	36	0.135259	0.12764
chr17	40205001	40215000	34	0.11676	0.109424
chr17	40206001	40216000	34	0.113899	0.103564
chr17	40207001	40217000	37	0.136333	0.134895
chr17	40208001	40218000	40	0.142621	0.139207
chr17	40209001	40219000	41	0.149338	0.144979
chr17	40210001	40220000	44	0.157232	0.150728
chr17	40211001	40221000	41	0.164584	0.159129
chr17	40212001	40222000	51	0.191952	0.189538
chr17	40213001	40223000	59	0.195601	0.186066
chr17	40214001	40224000	63	0.197145	0.186301
chr17	40215001	40225000	60	0.203263	0.191797
chr17	40216001	40226000	59	0.201164	0.191135
chr17	40217001	40227000	56	0.198186	0.183852
chr17	40218001	40228000	59	0.194801	0.177542
chr17	40219001	40229000	58	0.19724	0.180887
chr17	40220001	40230000	55	0.194726	0.178244
chr17	40221001	40231000	57	0.186742	0.17173
chr17	40222001	40232000	46	0.163693	0.150467
chr17	40223001	40233000	37	0.158835	0.158689
chr17	40224001	40234000	35	0.159838	0.162535
chr17	40225001	40235000	34	0.153844	0.157928
chr17	40226001	40236000	34	0.161065	0.162903
chr17	40227001	40237000	36	0.153332	0.155973
chr17	40228001	40238000	31	0.155771	0.16462
chr17	40229001	40239000	39	0.138494	0.139303
chr17	40230001	40240000	39	0.157448	0.145367
chr17	40231001	40241000	44	0.133932	0.117082
chr17	40232001	40242000	45	0.1264	0.10235
chr17	40233001	40243000	45	0.109359	0.0851231
chr17	40234001	40244000	47	0.107575	0.0810226
chr17	40235001	40245000	48	0.109248	0.0812867
chr17	40236001	40246000	52	0.10216	0.0766079
chr17	40237001	40247000	51	0.0978515	0.0681847
chr17	40238001	40248000	56	0.0816634	0.0586631
chr17	40239001	40249000	60	0.0818039	0.067877
chr17	40240001	40250000	76	0.0768868	0.0660539
chr17	40241001	40251000	78	0.0733529	0.0653746
chr17	40242001	40252000	85	0.0682869	0.0616324
chr17	40243001	40253000	102	0.0796667	0.0655919
chr17	40244001	40254000	103	0.0719611	0.0595273
chr17	40245001	40255000	107	0.0691	0.058791
chr17	40246001	40256000	102	0.0679217	0.0571914
chr17	40247001	40257000	98	0.0708853	0.0597199
chr17	40248001	40258000	90	0.0778329	0.0630915
chr17	40249001	40259000	79	0.0742272	0.0543859
chr17	40250001	40260000	60	0.057508	0.0426021
chr17	40251001	40261000	47	0.0641257	0.0440792
chr17	40252001	40262000	45	0.0884936	0.0625709
chr17	40253001	40263000	30	0.0628176	0.0508432
chr17	40254001	40264000	28	0.0792073	0.0697397
chr17	40255001	40265000	28	0.11758	0.0874725
chr17	40256001	40266000	30	0.117062	0.0887254
chr17	40257001	40267000	35	0.10168	0.076843
chr17	40258001	40268000	43	0.0860025	0.0640068
chr17	40259001	40269000	42	0.0859685	0.0621864
chr17	40260001	40270000	45	0.0877775	0.0633773
chr17	40261001	40271000	48	0.0828931	0.0594522
chr17	40262001	40272000	46	0.0682861	0.0458176
chr17	40263001	40273000	58	0.0530189	0.0336252
chr17	40264001	40274000	67	0.0383711	0.0195572
chr17	40265001	40275000	71	0.0123859	0.00591793
chr17	40266001	40276000	85	0.00933037	0.00360547
chr17	40267001	40277000	96	0.0101871	0.00312732
chr17	40268001	40278000	96	0.00902416	0.00205479
chr17	40269001	40279000	102	0.0110025	0.00376316
chr17	40270001	40280000	104	0.00798376	0.00181833
chr17	40271001	40281000	105	0.00875019	0.00235048
chr17	40272001	40282000	104	0.00850661	0.00228163
chr17	40273001	40283000	94	0.0079098	0.00182436
chr17	40274001	40284000	81	0.00894842	0.00218103
chr17	40275001	40285000	74	0.00909231	0.00198597
chr17	40276001	40286000	60	0.00945664	0.00217359
chr17	40277001	40287000	48	0.00743929	0.00249255
chr17	40278001	40288000	45	0.00900424	0.00463913
chr17	40279001	40289000	45	0.00634871	0.00343958
chr17	40280001	40290000	52	0.00196684	0.00115971
chr17	40281001	40291000	70	0.000673547	0.000286726
chr17	40282001	40292000	70	0.000161539	-0.000671417
chr17	40283001	40293000	67	0.00160426	0.00101077
chr17	40284001	40294000	68	0.00315455	0.00233483
chr17	40285001	40295000	68	0.00532485	0.00418188
chr17	40286001	40296000	68	0.00440507	0.00319858
chr17	40287001	40297000	74	0.0079363	0.00678566
chr17	40288001	40298000	74	0.00980888	0.00879818
chr17	40289001	40299000	71	0.00881303	0.00782886
chr17	40290001	40300000	64	0.0109683	0.00915484
chr17	40291001	40301000	46	0.0175616	0.0123812
chr17	40292001	40302000	48	0.0205896	0.0157483
chr17	40293001	40303000	51	0.0190665	0.0144274
chr17	40294001	40304000	50	0.0166645	0.012807
chr17	40295001	40305000	52	0.0140669	0.0115022
chr17	40296001	40306000	53	0.0141022	0.0118776
chr17	40297001	40307000	48	0.0093028	0.00843064
chr17	40298001	40308000	49	0.00730848	0.00501278
chr17	40299001	40309000	48	0.00761889	0.00518937
chr17	40300001	40310000	55	0.00643875	0.00465253
chr17	40301001	40311000	54	0.0120859	0.00859596
chr17	40302001	40312000	48	0.00962119	0.00662687
chr17	40303001	40313000	43	0.00674753	0.00491112
chr17	40304001	40314000	44	0.0069118	0.00464116
chr17	40305001	40315000	42	0.0102341	0.0075785
chr17	40306001	40316000	42	0.00972448	0.00721178
chr17	40307001	40317000	38	0.00929019	0.00634169
chr17	40308001	40318000	34	0.0095096	0.00683278
chr17	40309001	40319000	34	0.00996416	0.00736734
chr17	40310001	40320000	70	0.0429525	0.0367507
chr17	40311001	40321000	87	0.039617	0.0358158
chr17	40312001	40322000	106	0.042433	0.0335825
chr17	40313001	40323000	134	0.0347789	0.0262855
chr17	40314001	40324000	150	0.0323	0.0245813
chr17	40315001	40325000	148	0.0326399	0.0247006
chr17	40316001	40326000	146	0.0334824	0.0250567
chr17	40317001	40327000	145	0.0336418	0.0251702
chr17	40318001	40328000	144	0.033436	0.0249048
chr17	40319001	40329000	145	0.0395368	0.0283058
chr17	40320001	40330000	103	0.0308373	0.015689
chr17	40321001	40331000	89	0.0380988	0.0171663
chr17	40322001	40332000	70	0.0352892	0.0173872
chr17	40323001	40333000	40	0.0675316	0.033359
chr17	40324001	40334000	22	0.141165	0.0545758
chr17	40325001	40335000	22	0.124798	0.0459546
chr17	40326001	40336000	21	0.12302	0.0477927
chr17	40327001	40337000	22	0.113866	0.044228
chr17	40328001	40338000	23	0.102032	0.0407083
chr17	40329001	40339000	20	0.0500877	0.0193689
chr17	40330001	40340000	15	0.0733425	0.0486242
chr17	40331001	40341000	13	0.0212489	0.0113648
chr17	40332001	40342000	19	-0.00219533	-0.00606963
chr17	40333001	40343000	26	0.0610002	0.0499294
chr17	40334001	40344000	30	0.0664598	0.0518468
chr17	40335001	40345000	30	0.0732273	0.0590291
chr17	40336001	40346000	32	0.0746176	0.0561246
chr17	40337001	40347000	34	0.0710386	0.0519232
chr17	40338001	40348000	34	0.0739197	0.0533101
chr17	40339001	40349000	35	0.072358	0.0506499
chr17	40340001	40350000	34	0.0691242	0.0473313
chr17	40341001	40351000	31	0.0782864	0.0540091
chr17	40342001	40352000	27	0.110601	0.0738391
chr17	40343001	40353000	20	0.0586102	0.0290084
chr17	40344001	40354000	17	0.0402591	0.0184893
chr17	40345001	40355000	15	0.0356888	0.0117364
chr17	40346001	40356000	13	0.0379877	0.0131661
chr17	40347001	40357000	13	0.0776674	0.0400201
chr17	40348001	40358000	13	0.0673131	0.0354291
chr17	40349001	40359000	16	0.0525813	0.0159582
chr17	40350001	40360000	18	0.0483301	0.0118968
chr17	40351001	40361000	18	0.0311827	0.00120151
chr17	40352001	40362000	17	0.0104363	-0.0105777
chr17	40353001	40363000	20	0.0275299	0.00626434
chr17	40354001	40364000	20	0.0290009	0.00611304
chr17	40355001	40365000	21	0.0240371	0.00381893
chr17	40356001	40366000	21	0.0355563	0.0115041
chr17	40357001	40367000	20	0.0105759	-0.00261014
chr17	40358001	40368000	19	0.0155368	0.000669076
chr17	40359001	40369000	17	0.0193649	0.012411
chr17	40360001	40370000	16	0.0203119	0.0159292
chr17	40361001	40371000	16	0.0214091	0.0175038
chr17	40362001	40372000	18	0.0206646	0.0179477
chr17	40363001	40373000	18	0.00499596	0.000609058
chr17	40364001	40374000	20	0.0125572	0.00795401
chr17	40365001	40375000	23	0.0168175	0.0122168
chr17	40366001	40376000	24	0.00663066	0.00637558
chr17	40367001	40377000	22	0.00769164	0.00722421
chr17	40368001	40378000	22	0.0126987	0.0133501
chr17	40369001	40379000	19	0.0174522	0.0170498
chr17	40370001	40380000	20	0.0829367	0.0480803
chr17	40371001	40381000	24	0.184455	0.107759
chr17	40372001	40382000	22	0.253388	0.141506
chr17	40373001	40383000	21	0.317309	0.196514
chr17	40374001	40384000	20	0.361015	0.245112
chr17	40375001	40385000	18	0.41441	0.292596
chr17	40376001	40386000	17	0.433995	0.307842
chr17	40377001	40387000	19	0.442031	0.325713
chr17	40378001	40388000	23	0.400531	0.293286
chr17	40379001	40389000	31	0.360528	0.248583
chr17	40380001	40390000	33	0.32018	0.222225
chr17	40381001	40391000	30	0.296824	0.195951
chr17	40382001	40392000	30	0.278691	0.188137
chr17	40383001	40393000	33	0.215308	0.137317
chr17	40384001	40394000	32	0.18055	0.114191
chr17	40385001	40395000	31	0.161218	0.102264
chr17	40386001	40396000	33	0.150888	0.0943487
chr17	40387001	40397000	34	0.102152	0.0700468
chr17	40388001	40398000	29	0.083521	0.0588742
chr17	40389001	40399000	28	0.0376477	0.0251366
chr17	40390001	40400000	25	0.0454396	0.0251384
chr17	40391001	40401000	25	0.0397158	0.022054
chr17	40392001	40402000	25	0.0255118	0.00929898
chr17	40393001	40403000	21	0.0306494	0.0153134
chr17	40394001	40404000	24	0.0478683	0.0297442
chr17	40395001	40405000	24	0.0490922	0.0296883
chr17	40396001	40406000	22	0.0536254	0.033982
chr17	40397001	40407000	20	0.0444674	0.0243705
chr17	40398001	40408000	21	0.0441391	0.0250712
chr17	40399001	40409000	18	0.0495095	0.0335701
chr17	40400001	40410000	19	0.0400996	0.0250839
chr17	40401001	40411000	19	0.0365218	0.0205516
chr17	40402001	40412000	19	0.0456932	0.0298027
chr17	40403001	40413000	21	0.0410687	0.0283689
chr17	40404001	40414000	22	0.0297724	0.0255701
chr17	40405001	40415000	24	0.0259832	0.0235986
chr17	40406001	40416000	27	0.0267459	0.0250093
chr17	40407001	40417000	34	0.0274562	0.0231729
chr17	40408001	40418000	42	0.0498396	0.0350993
chr17	40409001	40419000	47	0.047375	0.0329341
chr17	40410001	40420000	48	0.0434525	0.0307636
chr17	40411001	40421000	48	0.043658	0.0313348
chr17	40412001	40422000	50	0.0412869	0.0292076
chr17	40413001	40423000	80	0.0216145	0.0140473
chr17	40414001	40424000	78	0.0204998	0.0126815
chr17	40415001	40425000	83	0.0264423	0.0181834
chr17	40416001	40426000	86	0.0270096	0.0190957
chr17	40417001	40427000	84	0.0243945	0.0171809
chr17	40418001	40428000	83	0.0132058	0.0103662
chr17	40419001	40429000	81	0.0280047	0.0220812
chr17	40420001	40430000	82	0.027446	0.0213206
chr17	40421001	40431000	85	0.029332	0.0217632
chr17	40422001	40432000	84	0.0294018	0.0220754
chr17	40423001	40433000	58	0.0510316	0.042337
chr17	40424001	40434000	61	0.0512868	0.0388577
chr17	40425001	40435000	58	0.0468465	0.0346725
chr17	40426001	40436000	57	0.0573169	0.0426369
chr17	40427001	40437000	56	0.0622244	0.0487933
chr17	40428001	40438000	62	0.0596693	0.0461063
chr17	40429001	40439000	70	0.0680416	0.048579
chr17	40430001	40440000	72	0.0688353	0.0470305
chr17	40431001	40441000	68	0.0684544	0.0474391
chr17	40432001	40442000	65	0.0699008	0.0480802
chr17	40433001	40443000	58	0.0735038	0.0491028
chr17	40434001	40444000	52	0.0743336	0.0514261
chr17	40435001	40445000	47	0.0801334	0.0542667
chr17	40436001	40446000	41	0.0737276	0.0468922
chr17	40437001	40447000	36	0.0807052	0.0484372
chr17	40438001	40448000	22	0.119565	0.0670451
chr17	40439001	40449000	7	0.00198716	-0.0147993
chr17	40440001	40450000	1	-0.0423788	-0.0423788
chr17	40455001	40465000	1	-0.011636	-0.011636
chr17	40456001	40466000	2	0.072349	0.0405413
chr17	40457001	40467000	3	0.0338719	0.0133499
chr17	40458001	40468000	7	0.0373638	0.0239607
chr17	40459001	40469000	10	0.088378	0.0665713
chr17	40460001	40470000	10	0.088378	0.0665713
chr17	40461001	40471000	10	0.088378	0.0665713
chr17	40462001	40472000	10	0.088378	0.0665713
chr17	40463001	40473000	10	0.088378	0.0665713
chr17	40464001	40474000	10	0.088378	0.0665713
chr17	40465001	40475000	9	0.0918055	0.075261
chr17	40466001	40476000	8	0.0916552	0.0730787
chr17	40467001	40477000	8	0.100737	0.0856268
chr17	40468001	40478000	4	0.161575	0.139335
chr17	40469001	40479000	2	0.020905	0.013364
chr17	40470001	40480000	2	0.020905	0.013364
chr17	40471001	40481000	9	0.151272	0.101536
chr17	40472001	40482000	9	0.151272	0.101536
chr17	40473001	40483000	15	0.190484	0.110643
chr17	40474001	40484000	26	0.286861	0.171134
chr17	40475001	40485000	27	0.28534	0.164356
chr17	40476001	40486000	29	0.271979	0.154901
chr17	40477001	40487000	30	0.271049	0.151509
chr17	40478001	40488000	33	0.260055	0.135973
chr17	40479001	40489000	32	0.268333	0.141242
chr17	40480001	40490000	32	0.268333	0.141242
chr17	40481001	40491000	27	0.266425	0.132012
chr17	40482001	40492000	28	0.262104	0.129625
chr17	40483001	40493000	38	0.406851	0.249113
chr17	40484001	40494000	34	0.405685	0.273279
chr17	40485001	40495000	35	0.390485	0.273159
chr17	40486001	40496000	34	0.397919	0.27852
chr17	40487001	40497000	36	0.389816	0.288618
chr17	40488001	40498000	35	0.393831	0.31559
chr17	40489001	40499000	39	0.381232	0.30628
chr17	40490001	40500000	44	0.363599	0.296619
chr17	40491001	40501000	45	0.363989	0.30191
chr17	40492001	40502000	48	0.356222	0.302134
chr17	40493001	40503000	34	0.26993	0.249643
chr17	40494001	40504000	31	0.230406	0.21407
chr17	40495001	40505000	36	0.282358	0.264859
chr17	40496001	40506000	40	0.282173	0.266545
chr17	40497001	40507000	38	0.283275	0.266592
chr17	40498001	40508000	39	0.283696	0.267347
chr17	40499001	40509000	41	0.317456	0.291723
chr17	40500001	40510000	42	0.384535	0.340967
chr17	40501001	40511000	46	0.395399	0.347542
chr17	40502001	40512000	55	0.464788	0.40362
chr17	40503001	40513000	60	0.452006	0.392788
chr17	40504001	40514000	65	0.456337	0.390932
chr17	40505001	40515000	68	0.463048	0.38769
chr17	40506001	40516000	77	0.45917	0.382241
chr17	40507001	40517000	84	0.44794	0.362781
chr17	40508001	40518000	84	0.448017	0.353216
chr17	40509001	40519000	85	0.427599	0.31916
chr17	40510001	40520000	82	0.396333	0.288929
chr17	40511001	40521000	80	0.388492	0.267331
chr17	40512001	40522000	74	0.300905	0.193685
chr17	40513001	40523000	77	0.272997	0.157429
chr17	40514001	40524000	81	0.230022	0.112785
chr17	40515001	40525000	83	0.14752	0.0640723
chr17	40516001	40526000	82	0.0588441	0.0185921
chr17	40517001	40527000	83	0.00874128	0.00209564
chr17	40518001	40528000	96	0.0111665	0.00554448
chr17	40519001	40529000	98	0.0156063	0.00930166
chr17	40520001	40530000	104	0.0165724	0.0097587
chr17	40521001	40531000	106	0.0173763	0.010667
chr17	40522001	40532000	108	0.0155715	0.00966059
chr17	40523001	40533000	103	0.0180756	0.0113368
chr17	40524001	40534000	99	0.0208472	0.0144493
chr17	40525001	40535000	99	0.0199766	0.013923
chr17	40526001	40536000	93	0.0113621	0.0088149
chr17	40527001	40537000	86	0.0147247	0.00905107
chr17	40528001	40538000	75	0.00875863	0.00242122
chr17	40529001	40539000	71	0.00276872	-0.00323447
chr17	40530001	40540000	69	-0.000184154	-0.00494987
chr17	40531001	40541000	70	-0.00192545	-0.00615659
chr17	40532001	40542000	70	-0.00440626	-0.00832162
chr17	40533001	40543000	72	-0.00272306	-0.00519732
chr17	40534001	40544000	75	0.00862774	0.00222294
chr17	40535001	40545000	76	0.0344354	0.0173361
chr17	40536001	40546000	83	0.0413182	0.0217919
chr17	40537001	40547000	92	0.0357957	0.020648
chr17	40538001	40548000	98	0.0351715	0.0202577
chr17	40539001	40549000	97	0.0359629	0.0212684
chr17	40540001	40550000	96	0.0371584	0.0220632
chr17	40541001	40551000	91	0.0404614	0.0258055
chr17	40542001	40552000	86	0.0417053	0.0275944
chr17	40543001	40553000	82	0.0429684	0.027213
chr17	40544001	40554000	82	0.0282327	0.0175423
chr17	40545001	40555000	76	0.00321592	0.0034709
chr17	40546001	40556000	77	-0.00897112	-0.00265241
chr17	40547001	40557000	74	-0.0128016	-0.0080844
chr17	40548001	40558000	71	-0.0129004	-0.00807616
chr17	40549001	40559000	76	-0.0117236	-0.00616387
chr17	40550001	40560000	79	-0.00746933	-0.0038209
chr17	40551001	40561000	87	-0.00858063	-0.00499667
chr17	40552001	40562000	87	-0.00741222	-0.00449815
chr17	40553001	40563000	91	-0.00610476	-0.00388396
chr17	40554001	40564000	83	-0.000961139	-0.000382436
chr17	40555001	40565000	78	-0.00210948	-0.00208193
chr17	40556001	40566000	72	0.0533902	0.0279771
chr17	40557001	40567000	65	0.0604018	0.0344977
chr17	40558001	40568000	61	0.0964096	0.0549812
chr17	40559001	40569000	55	0.118388	0.0714306
chr17	40560001	40570000	49	0.128233	0.081916
chr17	40561001	40571000	40	0.154568	0.100862
chr17	40562001	40572000	38	0.161086	0.110614
chr17	40563001	40573000	33	0.201621	0.143714
chr17	40564001	40574000	34	0.238776	0.179537
chr17	40565001	40575000	35	0.260196	0.19679
chr17	40566001	40576000	29	0.243087	0.1853
chr17	40567001	40577000	29	0.251547	0.191133
chr17	40568001	40578000	26	0.22692	0.170385
chr17	40569001	40579000	26	0.222467	0.168122
chr17	40570001	40580000	25	0.239996	0.176197
chr17	40571001	40581000	23	0.245836	0.192767
chr17	40572001	40582000	22	0.250526	0.20007
chr17	40573001	40583000	24	0.248667	0.185311
chr17	40574001	40584000	27	0.228608	0.164005
chr17	40575001	40585000	35	0.186202	0.13672
chr17	40576001	40586000	36	0.174672	0.125061
chr17	40577001	40587000	38	0.169229	0.123476
chr17	40578001	40588000	42	0.159876	0.120705
chr17	40579001	40589000	46	0.114345	0.0956483
chr17	40580001	40590000	47	0.106363	0.0938427
chr17	40581001	40591000	54	0.0950812	0.086256
chr17	40582001	40592000	59	0.105741	0.0901524
chr17	40583001	40593000	56	0.093276	0.085386
chr17	40584001	40594000	49	0.085321	0.078055
chr17	40585001	40595000	40	0.0807817	0.068025
chr17	40586001	40596000	36	0.0836735	0.0697206
chr17	40587001	40597000	33	0.0790994	0.0629528
chr17	40588001	40598000	33	0.124101	0.0882284
chr17	40589001	40599000	27	0.164919	0.110491
chr17	40590001	40600000	31	0.15992	0.10208
chr17	40591001	40601000	28	0.212556	0.127256
chr17	40592001	40602000	25	0.202617	0.113991
chr17	40593001	40603000	26	0.194149	0.109711
chr17	40594001	40604000	27	0.174025	0.102435
chr17	40595001	40605000	27	0.17941	0.109033
chr17	40596001	40606000	29	0.177519	0.107122
chr17	40597001	40607000	30	0.178759	0.115048
chr17	40598001	40608000	30	0.135422	0.0974431
chr17	40599001	40609000	32	0.144183	0.106962
chr17	40600001	40610000	25	0.153081	0.114755
chr17	40601001	40611000	21	0.125844	0.105855
chr17	40602001	40612000	21	0.127092	0.105977
chr17	40603001	40613000	20	0.133779	0.111141
chr17	40604001	40614000	21	0.127304	0.101327
chr17	40605001	40615000	23	0.117027	0.0840691
chr17	40606001	40616000	21	0.117281	0.0843313
chr17	40607001	40617000	22	0.129483	0.105694
chr17	40608001	40618000	20	0.132027	0.103706
chr17	40609001	40619000	19	0.11722	0.0947116
chr17	40610001	40620000	26	0.135214	0.107377
chr17	40611001	40621000	28	0.13532	0.109621
chr17	40612001	40622000	29	0.142888	0.123989
chr17	40613001	40623000	30	0.139912	0.126905
chr17	40614001	40624000	40	0.152384	0.122202
chr17	40615001	40625000	40	0.154714	0.123935
chr17	40616001	40626000	47	0.139971	0.106988
chr17	40617001	40627000	50	0.125333	0.0936509
chr17	40618001	40628000	52	0.122139	0.0948459
chr17	40619001	40629000	58	0.114759	0.0860362
chr17	40620001	40630000	57	0.0993766	0.0711664
chr17	40621001	40631000	58	0.107686	0.077677
chr17	40622001	40632000	58	0.0975551	0.0665919
chr17	40623001	40633000	58	0.0983707	0.0659497
chr17	40624001	40634000	50	0.0839837	0.0637584
chr17	40625001	40635000	48	0.0797766	0.0624993
chr17	40626001	40636000	43	0.0860624	0.0703999
chr17	40627001	40637000	43	0.0771663	0.0634734
chr17	40628001	40638000	49	0.0654129	0.0531539
chr17	40629001	40639000	41	0.0674932	0.0575851
chr17	40630001	40640000	39	0.0733829	0.0621543
chr17	40631001	40641000	42	0.11004	0.078151
chr17	40632001	40642000	40	0.119488	0.0836793
chr17	40633001	40643000	41	0.114715	0.0797275
chr17	40634001	40644000	38	0.110276	0.0704786
chr17	40635001	40645000	40	0.111514	0.0671455
chr17	40636001	40646000	40	0.110911	0.0640948
chr17	40637001	40647000	37	0.124678	0.0611349
chr17	40638001	40648000	27	0.192799	0.0641734
chr17	40639001	40649000	33	0.157966	0.0531575
chr17	40640001	40650000	33	0.148274	0.0467484
chr17	40641001	40651000	35	-0.00109179	-0.00709449
chr17	40642001	40652000	34	-0.00171813	-0.00792943
chr17	40643001	40653000	34	0.0272789	0.00898819
chr17	40644001	40654000	36	0.101357	0.0366892
chr17	40645001	40655000	36	0.103438	0.0412004
chr17	40646001	40656000	37	0.110487	0.0482769
chr17	40647001	40657000	39	0.0905794	0.0424956
chr17	40648001	40658000	42	0.0744977	0.035986
chr17	40649001	40659000	47	0.0986802	0.0612846
chr17	40650001	40660000	51	0.105911	0.0720815
chr17	40651001	40661000	55	0.0970376	0.0733925
chr17	40652001	40662000	57	0.0906788	0.0691332
chr17	40653001	40663000	63	0.13395	0.0856249
chr17	40654001	40664000	70	0.0945905	0.0632959
chr17	40655001	40665000	73	0.086916	0.0583917
chr17	40656001	40666000	70	0.0837475	0.0569044
chr17	40657001	40667000	70	0.0883501	0.064353
chr17	40658001	40668000	70	0.0982139	0.0748326
chr17	40659001	40669000	66	0.0799805	0.0576924
chr17	40660001	40670000	65	0.0751108	0.0560743
chr17	40661001	40671000	57	0.0805248	0.0586702
chr17	40662001	40672000	55	0.0835501	0.0619575
chr17	40663001	40673000	48	0.0130734	0.0258751
chr17	40664001	40674000	48	0.00468207	0.0176498
chr17	40665001	40675000	45	0.00282268	0.0152904
chr17	40666001	40676000	52	0.0232159	0.034875
chr17	40667001	40677000	53	0.0290621	0.0366118
chr17	40668001	40678000	54	0.0321679	0.0389685
chr17	40669001	40679000	48	0.0412493	0.0475647
chr17	40670001	40680000	44	0.0415211	0.0450012
chr17	40671001	40681000	43	0.0515696	0.0543358
chr17	40672001	40682000	42	0.0546391	0.0568005
chr17	40673001	40683000	40	0.059113	0.0606043
chr17	40674001	40684000	29	0.106511	0.0951043
chr17	40675001	40685000	25	0.136806	0.117161
chr17	40676001	40686000	24	0.223848	0.162289
chr17	40677001	40687000	18	0.247072	0.189979
chr17	40678001	40688000	15	0.26867	0.182218
chr17	40679001	40689000	17	0.260758	0.183747
chr17	40680001	40690000	20	0.228484	0.176212
chr17	40681001	40691000	19	0.2414	0.182989
chr17	40682001	40692000	21	0.235829	0.183345
chr17	40683001	40693000	25	0.220087	0.175111
chr17	40684001	40694000	30	0.185922	0.152163
chr17	40685001	40695000	34	0.17911	0.14794
chr17	40686001	40696000	32	0.0995061	0.0938527
chr17	40687001	40697000	36	0.102552	0.0969962
chr17	40688001	40698000	39	0.10662	0.102758
chr17	40689001	40699000	39	0.0985895	0.0902014
chr17	40690001	40700000	37	0.0954808	0.0870947
chr17	40691001	40701000	38	0.0949613	0.0842707
chr17	40692001	40702000	42	0.0953472	0.0828205
chr17	40693001	40703000	49	0.080739	0.0684171
chr17	40694001	40704000	57	0.106027	0.0841149
chr17	40695001	40705000	70	0.123368	0.0924741
chr17	40696001	40706000	74	0.139676	0.100557
chr17	40697001	40707000	73	0.141311	0.101344
chr17	40698001	40708000	88	0.135241	0.0964467
chr17	40699001	40709000	97	0.212013	0.134837
chr17	40700001	40710000	97	0.212364	0.134465
chr17	40701001	40711000	103	0.209568	0.135711
chr17	40702001	40712000	103	0.205625	0.132507
chr17	40703001	40713000	97	0.214584	0.141005
chr17	40704001	40714000	89	0.222626	0.143504
chr17	40705001	40715000	77	0.227475	0.140354
chr17	40706001	40716000	72	0.223922	0.135814
chr17	40707001	40717000	77	0.218786	0.131426
chr17	40708001	40718000	60	0.246958	0.146706
chr17	40709001	40719000	52	0.100361	0.0822933
chr17	40710001	40720000	52	0.0914012	0.0746028
chr17	40711001	40721000	50	0.0901176	0.0707065
chr17	40712001	40722000	52	0.0826588	0.0642326
chr17	40713001	40723000	53	0.104967	0.0843367
chr17	40714001	40724000	52	0.110418	0.0872357
chr17	40715001	40725000	51	0.12677	0.097493
chr17	40716001	40726000	56	0.147186	0.111417
chr17	40717001	40727000	58	0.178697	0.13426
chr17	40718001	40728000	61	0.18284	0.135047
chr17	40719001	40729000	62	0.208337	0.156612
chr17	40720001	40730000	65	0.239585	0.180419
chr17	40721001	40731000	64	0.258247	0.189563
chr17	40722001	40732000	65	0.298323	0.223099
chr17	40723001	40733000	67	0.297035	0.213703
chr17	40724001	40734000	64	0.30464	0.218942
chr17	40725001	40735000	69	0.328325	0.248453
chr17	40726001	40736000	72	0.359652	0.283657
chr17	40727001	40737000	68	0.368678	0.294956
chr17	40728001	40738000	67	0.382251	0.307762
chr17	40729001	40739000	71	0.387253	0.303612
chr17	40730001	40740000	77	0.403135	0.325148
chr17	40731001	40741000	74	0.409725	0.335499
chr17	40732001	40742000	66	0.419503	0.338201
chr17	40733001	40743000	64	0.44404	0.369554
chr17	40734001	40744000	70	0.452445	0.381321
chr17	40735001	40745000	63	0.452842	0.368497
chr17	40736001	40746000	58	0.453669	0.362999
chr17	40737001	40747000	62	0.458685	0.366781
chr17	40738001	40748000	65	0.447294	0.344378
chr17	40739001	40749000	64	0.450933	0.355396
chr17	40740001	40750000	59	0.451107	0.337448
chr17	40741001	40751000	64	0.460541	0.344311
chr17	40742001	40752000	68	0.459004	0.349804
chr17	40743001	40753000	70	0.447924	0.346923
chr17	40744001	40754000	74	0.434421	0.335515
chr17	40745001	40755000	74	0.427881	0.331953
chr17	40746001	40756000	72	0.424341	0.320082
chr17	40747001	40757000	72	0.420763	0.322833
chr17	40748001	40758000	83	0.44002	0.348426
chr17	40749001	40759000	85	0.426593	0.338771
chr17	40750001	40760000	84	0.428203	0.350295
chr17	40751001	40761000	83	0.427537	0.354484
chr17	40752001	40762000	90	0.436038	0.359027
chr17	40753001	40763000	86	0.442122	0.362396
chr17	40754001	40764000	80	0.447922	0.359043
chr17	40755001	40765000	84	0.448574	0.358111
chr17	40756001	40766000	90	0.460441	0.367821
chr17	40757001	40767000	86	0.474608	0.380917
chr17	40758001	40768000	71	0.479051	0.389256
chr17	40759001	40769000	65	0.497007	0.395574
chr17	40760001	40770000	66	0.484848	0.375643
chr17	40761001	40771000	67	0.475538	0.365609
chr17	40762001	40772000	63	0.452343	0.35569
chr17	40763001	40773000	60	0.445668	0.34585
chr17	40764001	40774000	55	0.442579	0.347727
chr17	40765001	40775000	52	0.450233	0.354788
chr17	40766001	40776000	55	0.403024	0.326865
chr17	40767001	40777000	58	0.362061	0.275959
chr17	40768001	40778000	67	0.339535	0.252998
chr17	40769001	40779000	64	0.336912	0.257491
chr17	40770001	40780000	60	0.337318	0.263653
chr17	40771001	40781000	56	0.343904	0.268649
chr17	40772001	40782000	48	0.3495	0.260468
chr17	40773001	40783000	49	0.348714	0.255677
chr17	40774001	40784000	55	0.356467	0.260095
chr17	40775001	40785000	55	0.359802	0.266489
chr17	40776001	40786000	52	0.39712	0.29504
chr17	40777001	40787000	52	0.426778	0.326802
chr17	40778001	40788000	45	0.433999	0.327489
chr17	40779001	40789000	57	0.425181	0.322019
chr17	40780001	40790000	63	0.400429	0.296701
chr17	40781001	40791000	68	0.396067	0.295771
chr17	40782001	40792000	79	0.393136	0.298677
chr17	40783001	40793000	83	0.399223	0.304003
chr17	40784001	40794000	85	0.402611	0.299454
chr17	40785001	40795000	90	0.405941	0.30653
chr17	40786001	40796000	87	0.413694	0.295936
chr17	40787001	40797000	82	0.400148	0.2822
chr17	40788001	40798000	81	0.406755	0.29389
chr17	40789001	40799000	74	0.41846	0.29805
chr17	40790001	40800000	70	0.443289	0.316781
chr17	40791001	40801000	70	0.452192	0.30957
chr17	40792001	40802000	67	0.470426	0.316892
chr17	40793001	40803000	66	0.477396	0.319315
chr17	40794001	40804000	58	0.479132	0.328904
chr17	40795001	40805000	50	0.489094	0.318071
chr17	40796001	40806000	43	0.473416	0.317145
chr17	40797001	40807000	39	0.48147	0.334769
chr17	40798001	40808000	34	0.501744	0.35736
chr17	40799001	40809000	28	0.50329	0.354434
chr17	40800001	40810000	28	0.481783	0.31448
chr17	40801001	40811000	26	0.481772	0.325975
chr17	40802001	40812000	23	0.506922	0.362071
chr17	40803001	40813000	25	0.431685	0.265777
chr17	40804001	40814000	28	0.412311	0.236224
chr17	40805001	40815000	32	0.423558	0.257644
chr17	40806001	40816000	37	0.403483	0.241958
chr17	40807001	40817000	52	0.383576	0.241295
chr17	40808001	40818000	63	0.375063	0.239463
chr17	40809001	40819000	68	0.3688	0.236473
chr17	40810001	40820000	76	0.375005	0.239331
chr17	40811001	40821000	83	0.389859	0.253527
chr17	40812001	40822000	82	0.35803	0.225061
chr17	40813001	40823000	84	0.354864	0.221746
chr17	40814001	40824000	92	0.34274	0.225341
chr17	40815001	40825000	100	0.33719	0.226357
chr17	40816001	40826000	104	0.361145	0.249798
chr17	40817001	40827000	100	0.348461	0.235359
chr17	40818001	40828000	100	0.373703	0.251375
chr17	40819001	40829000	103	0.382613	0.261639
chr17	40820001	40830000	101	0.366648	0.247535
chr17	40821001	40831000	92	0.331067	0.218069
chr17	40822001	40832000	94	0.330354	0.218112
chr17	40823001	40833000	89	0.344152	0.240151
chr17	40824001	40834000	81	0.356665	0.237479
chr17	40825001	40835000	71	0.369515	0.231696
chr17	40826001	40836000	64	0.330121	0.201078
chr17	40827001	40837000	54	0.364256	0.225277
chr17	40828001	40838000	48	0.29571	0.174707
chr17	40829001	40839000	46	0.278297	0.155836
chr17	40830001	40840000	43	0.306057	0.172318
chr17	40831001	40841000	40	0.311013	0.177876
chr17	40832001	40842000	44	0.26571	0.152707
chr17	40833001	40843000	42	0.260191	0.129258
chr17	40834001	40844000	42	0.266487	0.146397
chr17	40835001	40845000	43	0.236089	0.133149
chr17	40836001	40846000	47	0.214617	0.110032
chr17	40837001	40847000	50	0.186528	0.0932306
chr17	40838001	40848000	51	0.180453	0.0941993
chr17	40839001	40849000	47	0.138259	0.0674652
chr17	40840001	40850000	42	0.105828	0.0519382
chr17	40841001	40851000	44	0.092295	0.0451905
chr17	40842001	40852000	38	0.110386	0.0524397
chr17	40843001	40853000	40	0.145204	0.0779119
chr17	40844001	40854000	37	0.135763	0.0664804
chr17	40845001	40855000	35	0.12855	0.0603752
chr17	40846001	40856000	34	0.197234	0.105164
chr17	40847001	40857000	37	0.262108	0.155595
chr17	40848001	40858000	35	0.265136	0.161756
chr17	40849001	40859000	39	0.270003	0.15481
chr17	40850001	40860000	40	0.267724	0.137844
chr17	40851001	40861000	40	0.285043	0.13592
chr17	40852001	40862000	42	0.287203	0.116673
chr17	40853001	40863000	49	0.257728	0.0820064
chr17	40854001	40864000	52	0.252508	0.0753534
chr17	40855001	40865000	56	0.245832	0.0675915
chr17	40856001	40866000	55	0.207854	0.0481267
chr17	40857001	40867000	54	0.116455	0.00821167
chr17	40858001	40868000	53	0.0954679	-0.000823516
chr17	40859001	40869000	49	0.0634234	-0.00798142
chr17	40860001	40870000	51	0.0619102	-0.00702048
chr17	40861001	40871000	53	0.0542329	-0.00907161
chr17	40862001	40872000	54	0.0475543	-0.00873914
chr17	40863001	40873000	45	0.00546723	-0.0173378
chr17	40864001	40874000	45	0.00616437	-0.0156838
chr17	40865001	40875000	41	0.00840498	-0.0138346
chr17	40866001	40876000	52	-0.0230399	-0.0241792
chr17	40867001	40877000	63	0.0803834	0.00760317
chr17	40868001	40878000	64	0.16883	0.039844
chr17	40869001	40879000	66	0.20597	0.059244
chr17	40870001	40880000	65	0.232344	0.0818933
chr17	40871001	40881000	63	0.259609	0.10915
chr17	40872001	40882000	64	0.274114	0.135572
chr17	40873001	40883000	69	0.283371	0.14472
chr17	40874001	40884000	69	0.344072	0.179873
chr17	40875001	40885000	69	0.34603	0.181409
chr17	40876001	40886000	56	0.394149	0.242717
chr17	40877001	40887000	40	0.39826	0.300768
chr17	40878001	40888000	36	0.380786	0.27884
chr17	40879001	40889000	32	0.37301	0.271716
chr17	40880001	40890000	27	0.388908	0.291178
chr17	40881001	40891000	25	0.403431	0.301426
chr17	40882001	40892000	18	0.457601	0.332247
chr17	40883001	40893000	13	0.51219	0.384973
chr17	40884001	40894000	10	0.358174	0.260458
chr17	40885001	40895000	10	0.357169	0.263551
chr17	40886001	40896000	9	0.372863	0.282768
chr17	40887001	40897000	9	0.370017	0.270853
chr17	40888001	40898000	10	0.396497	0.297198
chr17	40889001	40899000	15	0.388582	0.258554
chr17	40890001	40900000	18	0.407444	0.2799
chr17	40891001	40901000	17	0.404665	0.267731
chr17	40892001	40902000	17	0.402741	0.270966
chr17	40893001	40903000	20	0.404047	0.267154
chr17	40894001	40904000	22	0.386588	0.242851
chr17	40895001	40905000	21	0.394922	0.248629
chr17	40896001	40906000	22	0.359018	0.22125
chr17	40897001	40907000	21	0.367564	0.232578
chr17	40898001	40908000	22	0.336463	0.208767
chr17	40899001	40909000	18	0.349372	0.234492
chr17	40900001	40910000	19	0.286901	0.172853
chr17	40901001	40911000	19	0.245482	0.142669
chr17	40902001	40912000	19	0.242735	0.134929
chr17	40903001	40913000	14	0.215643	0.113139
chr17	40904001	40914000	13	0.22514	0.12059
chr17	40905001	40915000	16	0.252408	0.135933
chr17	40906001	40916000	17	0.357625	0.221558
chr17	40907001	40917000	20	0.329609	0.202302
chr17	40908001	40918000	21	0.365739	0.234643
chr17	40909001	40919000	22	0.381193	0.249184
chr17	40910001	40920000	19	0.414111	0.286987
chr17	40911001	40921000	21	0.416277	0.291958
chr17	40912001	40922000	26	0.450488	0.339164
chr17	40913001	40923000	29	0.450547	0.343673
chr17	40914001	40924000	31	0.44845	0.3474
chr17	40915001	40925000	33	0.448037	0.347186
chr17	40916001	40926000	32	0.445505	0.338382
chr17	40917001	40927000	32	0.455657	0.354847
chr17	40918001	40928000	31	0.448083	0.331297
chr17	40919001	40929000	31	0.437141	0.317329
chr17	40920001	40930000	30	0.427344	0.31049
chr17	40921001	40931000	30	0.439109	0.324924
chr17	40922001	40932000	30	0.391536	0.272939
chr17	40923001	40933000	32	0.368236	0.245018
chr17	40924001	40934000	33	0.383493	0.252913
chr17	40925001	40935000	30	0.371931	0.242621
chr17	40926001	40936000	34	0.381645	0.259145
chr17	40927001	40937000	38	0.356683	0.238331
chr17	40928001	40938000	40	0.362802	0.251393
chr17	40929001	40939000	47	0.329496	0.229446
chr17	40930001	40940000	46	0.332469	0.231599
chr17	40931001	40941000	43	0.318862	0.222823
chr17	40932001	40942000	37	0.325678	0.22893
chr17	40933001	40943000	32	0.332767	0.239679
chr17	40934001	40944000	28	0.311525	0.227783
chr17	40935001	40945000	26	0.320134	0.236556
chr17	40936001	40946000	25	0.252776	0.180414
chr17	40937001	40947000	20	0.255627	0.185508
chr17	40938001	40948000	18	0.215883	0.162809
chr17	40939001	40949000	14	0.294655	0.202144
chr17	40940001	40950000	17	0.335546	0.236479
chr17	40941001	40951000	21	0.295308	0.201057
chr17	40942001	40952000	23	0.282043	0.182126
chr17	40943001	40953000	27	0.280508	0.183224
chr17	40944001	40954000	27	0.280508	0.183224
chr17	40945001	40955000	29	0.291268	0.188902
chr17	40946001	40956000	27	0.275619	0.17205
chr17	40947001	40957000	25	0.284636	0.175737
chr17	40948001	40958000	25	0.284333	0.169568
chr17	40949001	40959000	24	0.288098	0.16673
chr17	40950001	40960000	25	0.29072	0.163671
chr17	40951001	40961000	23	0.314364	0.178341
chr17	40952001	40962000	25	0.305653	0.182374
chr17	40953001	40963000	27	0.302513	0.183407
chr17	40954001	40964000	28	0.29751	0.181197
chr17	40955001	40965000	27	0.304168	0.188026
chr17	40956001	40966000	30	0.321967	0.179754
chr17	40957001	40967000	35	0.333084	0.190396
chr17	40958001	40968000	37	0.369472	0.220511
chr17	40959001	40969000	33	0.360749	0.215547
chr17	40960001	40970000	33	0.347959	0.207698
chr17	40961001	40971000	31	0.358195	0.214256
chr17	40962001	40972000	30	0.379008	0.233168
chr17	40963001	40973000	27	0.399907	0.239731
chr17	40964001	40974000	26	0.406958	0.244277
chr17	40965001	40975000	30	0.420406	0.274822
chr17	40966001	40976000	31	0.403436	0.310024
chr17	40967001	40977000	34	0.379182	0.298019
chr17	40968001	40978000	38	0.349191	0.269541
chr17	40969001	40979000	43	0.331733	0.254693
chr17	40970001	40980000	47	0.313732	0.24773
chr17	40971001	40981000	57	0.303214	0.24892
chr17	40972001	40982000	62	0.293148	0.245538
chr17	40973001	40983000	72	0.284161	0.249372
chr17	40974001	40984000	81	0.278945	0.247287
chr17	40975001	40985000	82	0.258993	0.230851
chr17	40976001	40986000	79	0.254493	0.228372
chr17	40977001	40987000	78	0.250313	0.225163
chr17	40978001	40988000	75	0.247793	0.22601
chr17	40979001	40989000	76	0.249599	0.227269
chr17	40980001	40990000	73	0.243358	0.220622
chr17	40981001	40991000	67	0.234397	0.205289
chr17	40982001	40992000	78	0.208585	0.155863
chr17	40983001	40993000	72	0.189428	0.134452
chr17	40984001	40994000	66	0.183535	0.125823
chr17	40985001	40995000	68	0.170754	0.114213
chr17	40986001	40996000	72	0.17142	0.11486
chr17	40987001	40997000	68	0.162177	0.106033
chr17	40988001	40998000	69	0.157322	0.0984972
chr17	40989001	40999000	68	0.156108	0.0990659
chr17	40990001	41000000	66	0.155311	0.0979152
chr17	40991001	41001000	64	0.158508	0.100773
chr17	40992001	41002000	54	0.18974	0.138331
chr17	40993001	41003000	57	0.220954	0.149057
chr17	40994001	41004000	62	0.211951	0.142813
chr17	40995001	41005000	64	0.209339	0.134583
chr17	40996001	41006000	64	0.196046	0.126176
chr17	40997001	41007000	64	0.193405	0.125006
chr17	40998001	41008000	64	0.199385	0.132532
chr17	40999001	41009000	65	0.18837	0.123608
chr17	41000001	41010000	71	0.192322	0.127626
chr17	41001001	41011000	76	0.195862	0.133838
chr17	41002001	41012000	73	0.212838	0.143431
chr17	41003001	41013000	68	0.201291	0.135963
chr17	41004001	41014000	66	0.197003	0.132375
chr17	41005001	41015000	58	0.202564	0.14005
chr17	41006001	41016000	55	0.218325	0.148216
chr17	41007001	41017000	58	0.244279	0.167519
chr17	41008001	41018000	61	0.213402	0.140337
chr17	41009001	41019000	68	0.195731	0.126904
chr17	41010001	41020000	62	0.188139	0.11648
chr17	41011001	41021000	58	0.176983	0.1014
chr17	41012001	41022000	60	0.138396	0.0767242
chr17	41013001	41023000	59	0.141546	0.0794821
chr17	41014001	41024000	60	0.141457	0.0795046
chr17	41015001	41025000	62	0.137346	0.0789145
chr17	41016001	41026000	57	0.118784	0.068459
chr17	41017001	41027000	56	0.0644447	0.0397285
chr17	41018001	41028000	58	0.0837636	0.0464817
chr17	41019001	41029000	50	0.0913681	0.0471137
chr17	41020001	41030000	51	0.122837	0.066569
chr17	41021001	41031000	48	0.130319	0.0717534
chr17	41022001	41032000	40	0.148573	0.0796871
chr17	41023001	41033000	36	0.124322	0.0671385
chr17	41024001	41034000	42	0.129963	0.0620329
chr17	41025001	41035000	45	0.125576	0.0589565
chr17	41026001	41036000	56	0.116864	0.0574255
chr17	41027001	41037000	56	0.116655	0.0587829
chr17	41028001	41038000	46	0.111791	0.0609617
chr17	41029001	41039000	45	0.140312	0.0744462
chr17	41030001	41040000	51	0.122709	0.0619385
chr17	41031001	41041000	51	0.122709	0.0619385
chr17	41032001	41042000	57	0.116372	0.0604484
chr17	41033001	41043000	63	0.114527	0.0601659
chr17	41034001	41044000	58	0.119103	0.0638783
chr17	41035001	41045000	55	0.147934	0.0795012
chr17	41036001	41046000	48	0.154297	0.0828784
chr17	41037001	41047000	49	0.169312	0.0892346
chr17	41038001	41048000	52	0.183603	0.102874
chr17	41039001	41049000	51	0.162439	0.0923182
chr17	41040001	41050000	49	0.139911	0.0857873
chr17	41041001	41051000	54	0.126586	0.0800486
chr17	41042001	41052000	50	0.126164	0.0809034
chr17	41043001	41053000	46	0.123355	0.0806023
chr17	41044001	41054000	41	0.105363	0.0767525
chr17	41045001	41055000	37	0.079388	0.0641784
chr17	41046001	41056000	36	0.0829829	0.0664047
chr17	41047001	41057000	32	0.0691097	0.0620444
chr17	41048001	41058000	33	0.0905559	0.0702934
chr17	41049001	41059000	32	0.0881378	0.0663656
chr17	41050001	41060000	28	0.09531	0.0688348
chr17	41051001	41061000	28	0.105177	0.072383
chr17	41052001	41062000	28	0.107052	0.0699332
chr17	41053001	41063000	29	0.105171	0.0670743
chr17	41054001	41064000	28	0.108826	0.066425
chr17	41055001	41065000	31	0.103235	0.0650741
chr17	41056001	41066000	33	0.103525	0.0666548
chr17	41057001	41067000	34	0.10032	0.0648309
chr17	41058001	41068000	30	0.0461441	0.0312551
chr17	41059001	41069000	28	0.0505805	0.0348832
chr17	41060001	41070000	25	0.0608893	0.0432838
chr17	41061001	41071000	21	0.0640703	0.0479605
chr17	41062001	41072000	22	0.0727363	0.0603033
chr17	41063001	41073000	21	0.0771232	0.0665968
chr17	41064001	41074000	19	0.0796768	0.0690675
chr17	41065001	41075000	19	0.0815046	0.0725749
chr17	41066001	41076000	15	0.0885107	0.0811403
chr17	41067001	41077000	13	0.0916459	0.0818349
chr17	41068001	41078000	18	0.0793056	0.0644436
chr17	41069001	41079000	18	0.0793056	0.0644436
chr17	41070001	41080000	18	0.0743421	0.0615057
chr17	41071001	41081000	19	0.0611987	0.05145
chr17	41072001	41082000	16	0.057455	0.0448376
chr17	41073001	41083000	14	0.0612466	0.0465063
chr17	41074001	41084000	17	0.0658917	0.0497412
chr17	41075001	41085000	16	0.095001	0.0690277
chr17	41076001	41086000	15	0.0832499	0.0599728
chr17	41077001	41087000	14	0.0870877	0.0654455
chr17	41078001	41088000	8	0.120075	0.0977381
chr17	41079001	41089000	8	0.120075	0.0977381
chr17	41080001	41090000	7	0.122436	0.0987589
chr17	41081001	41091000	5	0.168288	0.135478
chr17	41082001	41092000	5	0.168288	0.135478
chr17	41083001	41093000	5	0.168288	0.135478
chr17	41084001	41094000	2	0.354577	0.241439
chr17	41085001	41095000	3	0.32204	0.213631
chr17	41086001	41096000	6	0.203118	0.139842
chr17	41087001	41097000	8	0.181636	0.114125
chr17	41088001	41098000	8	0.181636	0.114125
chr17	41089001	41099000	9	0.175479	0.112306
chr17	41090001	41100000	10	0.171909	0.111688
chr17	41091001	41101000	11	0.168689	0.111183
chr17	41092001	41102000	11	0.168689	0.111183
chr17	41093001	41103000	11	0.168689	0.111183
chr17	41094001	41104000	12	0.154217	0.104453
chr17	41095001	41105000	12	0.0663366	0.0639669
chr17	41096001	41106000	16	0.0638504	0.055902
chr17	41097001	41107000	15	0.0593814	0.051727
chr17	41098001	41108000	16	0.0518551	0.047103
chr17	41099001	41109000	16	0.0520814	0.0459288
chr17	41100001	41110000	15	0.0501911	0.0419153
chr17	41101001	41111000	15	0.0572218	0.0444049
chr17	41102001	41112000	17	0.0630192	0.0477863
chr17	41103001	41113000	18	0.0592018	0.0433748
chr17	41104001	41114000	19	0.0554611	0.0383611
chr17	41105001	41115000	16	0.0557202	0.0358626
chr17	41106001	41116000	14	0.0422981	0.0275198
chr17	41107001	41117000	14	0.0460388	0.0298728
chr17	41108001	41118000	14	0.050484	0.0330544
chr17	41109001	41119000	16	0.0449316	0.0297927
chr17	41110001	41120000	21	0.0987995	0.0680189
chr17	41111001	41121000	20	0.0954986	0.0642461
chr17	41112001	41122000	19	0.0930151	0.0640839
chr17	41113001	41123000	18	0.0979444	0.0694008
chr17	41114001	41124000	16	0.107141	0.0794171
chr17	41115001	41125000	16	0.107141	0.0794171
chr17	41116001	41126000	13	0.126227	0.101222
chr17	41117001	41127000	15	0.110281	0.0885028
chr17	41118001	41128000	14	0.117514	0.0932327
chr17	41119001	41129000	11	0.139724	0.110216
chr17	41120001	41130000	6	0.0567846	0.0434431
chr17	41121001	41131000	6	0.0567846	0.0434431
chr17	41122001	41132000	5	0.0518535	0.0363388
chr17	41123001	41133000	5	0.0518535	0.0363388
chr17	41124001	41134000	5	0.0518535	0.0363388
chr17	41125001	41135000	5	0.0518535	0.0363388
chr17	41126001	41136000	3	0.0124203	6.22916e-06
chr17	41140001	41150000	1	0.107329	0.107329
chr17	41141001	41151000	5	0.0431318	0.0398218
chr17	41142001	41152000	5	0.0431318	0.0398218
chr17	41143001	41153000	5	0.0431318	0.0398218
chr17	41144001	41154000	5	0.0431318	0.0398218
chr17	41145001	41155000	5	0.0431318	0.0398218
chr17	41146001	41156000	5	0.0431318	0.0398218
chr17	41147001	41157000	5	0.0431318	0.0398218
chr17	41148001	41158000	5	0.0431318	0.0398218
chr17	41149001	41159000	5	0.0431318	0.0398218
chr17	41150001	41160000	4	0.0282879	0.0229451
chr17	41203001	41213000	1	0.043473	0.043473
chr17	41204001	41214000	5	0.107475	0.0913362
chr17	41205001	41215000	9	0.056303	0.0491521
chr17	41206001	41216000	12	0.0332696	0.031249
chr17	41207001	41217000	15	0.0343659	0.0306511
chr17	41208001	41218000	16	0.0363888	0.0343975
chr17	41209001	41219000	18	0.0367008	0.0346837
chr17	41210001	41220000	23	0.0501329	0.044021
chr17	41211001	41221000	23	0.0501329	0.044021
chr17	41212001	41222000	24	0.0452258	0.0401518
chr17	41213001	41223000	25	0.0422425	0.036626
chr17	41214001	41224000	21	0.0290395	0.0239258
chr17	41215001	41225000	23	0.0544054	0.0420248
chr17	41216001	41226000	24	0.0808275	0.0636342
chr17	41217001	41227000	26	0.103505	0.0835393
chr17	41218001	41228000	28	0.0911237	0.0740715
chr17	41219001	41229000	30	0.0979855	0.0798636
chr17	41220001	41230000	27	0.0972486	0.0794564
chr17	41221001	41231000	27	0.0972486	0.0794564
chr17	41222001	41232000	29	0.107345	0.0889927
chr17	41223001	41233000	29	0.114831	0.0974998
chr17	41224001	41234000	31	0.110199	0.0930593
chr17	41225001	41235000	29	0.109811	0.0938497
chr17	41226001	41236000	31	0.0887581	0.0720837
chr17	41227001	41237000	32	0.0676627	0.0541994
chr17	41228001	41238000	33	0.0748854	0.0600534
chr17	41229001	41239000	32	0.061177	0.0488096
chr17	41230001	41240000	30	0.0596071	0.0474772
chr17	41231001	41241000	34	0.0585169	0.0458494
chr17	41232001	41242000	38	0.0463819	0.0338539
chr17	41233001	41243000	39	0.0356369	0.026156
chr17	41234001	41244000	42	0.0266876	0.0195642
chr17	41235001	41245000	44	0.0243905	0.019833
chr17	41236001	41246000	46	0.0346211	0.0266913
chr17	41237001	41247000	43	0.0380771	0.0294731
chr17	41238001	41248000	40	0.0329306	0.0250069
chr17	41239001	41249000	40	0.0374441	0.0293872
chr17	41240001	41250000	42	0.0405674	0.0320153
chr17	41241001	41251000	40	0.0444976	0.0360248
chr17	41242001	41252000	36	0.0476555	0.0399261
chr17	41243001	41253000	37	0.0498225	0.041662
chr17	41244001	41254000	38	0.0670089	0.0580235
chr17	41245001	41255000	38	0.0622745	0.051254
chr17	41246001	41256000	35	0.0587262	0.0511335
chr17	41247001	41257000	34	0.0614475	0.0540468
chr17	41248001	41258000	37	0.0965466	0.0837294
chr17	41249001	41259000	38	0.125529	0.108892
chr17	41250001	41260000	42	0.132066	0.110836
chr17	41251001	41261000	46	0.149205	0.124704
chr17	41252001	41262000	45	0.168772	0.141217
chr17	41253001	41263000	48	0.194204	0.160607
chr17	41254001	41264000	44	0.204843	0.167454
chr17	41255001	41265000	39	0.231528	0.191643
chr17	41256001	41266000	39	0.252221	0.206131
chr17	41257001	41267000	41	0.241586	0.195839
chr17	41258001	41268000	41	0.228964	0.180029
chr17	41259001	41269000	48	0.203515	0.155836
chr17	41260001	41270000	45	0.200763	0.154924
chr17	41261001	41271000	42	0.180525	0.138581
chr17	41262001	41272000	47	0.155031	0.12242
chr17	41263001	41273000	44	0.129998	0.105171
chr17	41264001	41274000	46	0.131038	0.107233
chr17	41265001	41275000	50	0.123633	0.099627
chr17	41266001	41276000	46	0.11317	0.093555
chr17	41267001	41277000	43	0.112748	0.0921422
chr17	41268001	41278000	43	0.0910864	0.0800238
chr17	41269001	41279000	32	0.0761834	0.0672182
chr17	41270001	41280000	29	0.0765894	0.0680384
chr17	41271001	41281000	29	0.0705133	0.0580018
chr17	41272001	41282000	23	0.0537812	0.0414874
chr17	41273001	41283000	19	0.0433831	0.0340046
chr17	41274001	41284000	15	0.0135612	0.0106465
chr17	41275001	41285000	10	-0.00212089	-0.00753637
chr17	41276001	41286000	9	-0.00921131	-0.0184396
chr17	41277001	41287000	8	-0.00521727	-0.0164589
chr17	41278001	41288000	4	-0.0539004	-0.0489087
chr17	41279001	41289000	4	-0.0539004	-0.0489087
chr17	41280001	41290000	6	-0.0331022	-0.0395811
chr17	41281001	41291000	5	-0.0276509	-0.0307606
chr17	41282001	41292000	4	-0.00640383	-0.0220557
chr17	41283001	41293000	4	-0.00640383	-0.0220557
chr17	41284001	41294000	4	-0.00640383	-0.0220557
chr17	41285001	41295000	4	-0.00640383	-0.0220557
chr17	41286001	41296000	4	-0.00640383	-0.0220557
chr17	41287001	41297000	4	-0.00640383	-0.0220557
chr17	41288001	41298000	4	-0.00640383	-0.0220557
chr17	41289001	41299000	4	-0.00640383	-0.0220557
chr17	41290001	41300000	2	-0.0304788	-0.0231855
chr17	41293001	41303000	2	0.2704	0.209668
chr17	41294001	41304000	2	0.2704	0.209668
chr17	41295001	41305000	3	0.185039	0.126302
chr17	41296001	41306000	6	0.119055	0.0837582
chr17	41297001	41307000	7	0.107504	0.0666005
chr17	41298001	41308000	8	0.103746	0.068146
chr17	41299001	41309000	9	0.0963074	0.0573402
chr17	41300001	41310000	11	0.0891511	0.0578828
chr17	41301001	41311000	17	0.117825	0.0861331
chr17	41302001	41312000	27	0.127138	0.0941535
chr17	41303001	41313000	30	0.097067	0.0720764
chr17	41304001	41314000	36	0.091704	0.0682061
chr17	41305001	41315000	39	0.0907133	0.0683973
chr17	41306001	41316000	37	0.0949646	0.0713947
chr17	41307001	41317000	38	0.101891	0.0769756
chr17	41308001	41318000	38	0.0990039	0.0739954
chr17	41309001	41319000	37	0.100774	0.0767819
chr17	41310001	41320000	38	0.102611	0.0787384
chr17	41311001	41321000	35	0.0961017	0.0730426
chr17	41312001	41322000	28	0.0676387	0.0538068
chr17	41313001	41323000	24	0.0754869	0.0597009
chr17	41314001	41324000	20	0.070503	0.0567731
chr17	41315001	41325000	17	0.0720438	0.0570403
chr17	41316001	41326000	17	0.0647137	0.0494459
chr17	41317001	41327000	17	0.0453057	0.0381001
chr17	41318001	41328000	19	0.0415564	0.0367296
chr17	41319001	41329000	20	0.0603564	0.0490667
chr17	41320001	41330000	18	0.0541594	0.0374006
chr17	41321001	41331000	15	0.0258453	0.0187484
chr17	41322001	41332000	15	0.0991467	0.0740016
chr17	41323001	41333000	23	0.181331	0.146328
chr17	41324001	41334000	22	0.188442	0.151613
chr17	41325001	41335000	23	0.183334	0.146708
chr17	41326001	41336000	25	0.180283	0.146167
chr17	41327001	41337000	25	0.182964	0.151244
chr17	41328001	41338000	30	0.180515	0.148412
chr17	41329001	41339000	31	0.16815	0.135477
chr17	41330001	41340000	35	0.226846	0.185587
chr17	41331001	41341000	40	0.225013	0.17973
chr17	41332001	41342000	38	0.213367	0.167285
chr17	41333001	41343000	36	0.153887	0.11064
chr17	41334001	41344000	40	0.190888	0.138698
chr17	41335001	41345000	44	0.177713	0.125744
chr17	41336001	41346000	43	0.178091	0.124199
chr17	41337001	41347000	42	0.175218	0.122025
chr17	41338001	41348000	35	0.184376	0.125819
chr17	41339001	41349000	33	0.192344	0.132508
chr17	41340001	41350000	28	0.117892	0.0754762
chr17	41341001	41351000	23	0.0951807	0.0617254
chr17	41342001	41352000	24	0.0936064	0.0620988
chr17	41343001	41353000	25	0.224378	0.155388
chr17	41344001	41354000	23	0.161995	0.100499
chr17	41345001	41355000	20	0.181958	0.114057
chr17	41346001	41356000	21	0.166535	0.105134
chr17	41347001	41357000	22	0.164111	0.104519
chr17	41348001	41358000	26	0.150386	0.0929222
chr17	41349001	41359000	28	0.143254	0.087807
chr17	41350001	41360000	29	0.140558	0.0875021
chr17	41351001	41361000	31	0.135102	0.0834652
chr17	41352001	41362000	34	0.147913	0.0953693
chr17	41353001	41363000	29	0.0523409	0.0398218
chr17	41354001	41364000	28	0.0528842	0.0426156
chr17	41355001	41365000	28	0.0522215	0.043358
chr17	41356001	41366000	25	0.060815	0.0492422
chr17	41357001	41367000	24	0.062115	0.0473913
chr17	41358001	41368000	19	0.0715602	0.0555321
chr17	41359001	41369000	17	0.0751508	0.0595582
chr17	41360001	41370000	19	0.0577571	0.0439921
chr17	41361001	41371000	20	0.0518652	0.0397163
chr17	41362001	41372000	17	-0.00281231	-0.00168134
chr17	41363001	41373000	16	-0.00854939	-0.0116794
chr17	41364001	41374000	17	-0.000479328	-0.00278646
chr17	41365001	41375000	16	-0.00514829	-0.00849385
chr17	41366001	41376000	18	-3.40269e-05	-0.00518236
chr17	41367001	41377000	17	0.00133869	-0.00334925
chr17	41368001	41378000	17	0.00133869	-0.00334925
chr17	41369001	41379000	19	0.000485342	-0.00650324
chr17	41370001	41380000	20	0.0287224	0.00950675
chr17	41371001	41381000	20	0.0278777	0.0043035
chr17	41372001	41382000	25	0.0875207	0.0468785
chr17	41373001	41383000	28	0.0791813	0.0385568
chr17	41374001	41384000	31	0.0758497	0.0299492
chr17	41375001	41385000	32	0.0831691	0.0347633
chr17	41376001	41386000	30	0.0871191	0.0356602
chr17	41377001	41387000	32	0.0778913	0.0334913
chr17	41378001	41388000	33	0.0728514	0.0317829
chr17	41379001	41389000	32	0.0891401	0.0461577
chr17	41380001	41390000	29	0.0761108	0.0418276
chr17	41381001	41391000	29	0.0705797	0.045771
chr17	41382001	41392000	26	0.025314	0.0163992
chr17	41383001	41393000	26	0.0443584	0.0372022
chr17	41384001	41394000	20	0.0484419	0.0491574
chr17	41385001	41395000	18	0.0480521	0.0462837
chr17	41386001	41396000	18	0.0480521	0.0462837
chr17	41387001	41397000	20	0.0503823	0.0495134
chr17	41388001	41398000	23	0.0551864	0.0539915
chr17	41389001	41399000	31	0.0304348	0.0315705
chr17	41390001	41400000	33	0.0399158	0.0385937
chr17	41391001	41401000	37	0.036711	0.0327644
chr17	41392001	41402000	33	0.0381751	0.0333351
chr17	41393001	41403000	28	0.0282811	0.0234208
chr17	41394001	41404000	28	0.0282811	0.0234208
chr17	41395001	41405000	27	0.0296529	0.0255702
chr17	41396001	41406000	28	0.0279517	0.0233589
chr17	41397001	41407000	29	0.020107	0.0146397
chr17	41398001	41408000	35	0.016323	0.00712386
chr17	41399001	41409000	33	0.0202767	0.0116144
chr17	41400001	41410000	34	0.012604	0.00841542
chr17	41401001	41411000	31	0.00995015	0.00678525
chr17	41402001	41412000	36	0.0185791	0.0117958
chr17	41403001	41413000	37	0.0175538	0.0104947
chr17	41404001	41414000	38	0.0193166	0.013007
chr17	41405001	41415000	41	0.0320538	0.0235716
chr17	41406001	41416000	58	0.0668441	0.0548257
chr17	41407001	41417000	57	0.0696938	0.0587215
chr17	41408001	41418000	52	0.0791331	0.0702114
chr17	41409001	41419000	48	0.0830683	0.0707466
chr17	41410001	41420000	47	0.0888407	0.0751532
chr17	41411001	41421000	43	0.0991643	0.0848991
chr17	41412001	41422000	38	0.104231	0.0904304
chr17	41413001	41423000	37	0.106729	0.0938568
chr17	41414001	41424000	39	0.120972	0.100461
chr17	41415001	41425000	39	0.107131	0.0898856
chr17	41416001	41426000	39	0.0477643	0.041229
chr17	41417001	41427000	40	0.0483809	0.0415592
chr17	41418001	41428000	36	0.0408524	0.0352995
chr17	41419001	41429000	34	0.0413589	0.0377339
chr17	41420001	41430000	37	0.0366551	0.030974
chr17	41421001	41431000	47	0.0641024	0.0541262
chr17	41422001	41432000	51	0.0829304	0.0697293
chr17	41423001	41433000	57	0.0943849	0.079158
chr17	41424001	41434000	61	0.118844	0.0947988
chr17	41425001	41435000	61	0.122887	0.0954257
chr17	41426001	41436000	50	0.190624	0.145533
chr17	41427001	41437000	47	0.207254	0.158461
chr17	41428001	41438000	51	0.224368	0.17534
chr17	41429001	41439000	59	0.265578	0.204612
chr17	41430001	41440000	62	0.336213	0.256099
chr17	41431001	41441000	58	0.396035	0.29025
chr17	41432001	41442000	60	0.429228	0.306608
chr17	41433001	41443000	58	0.451713	0.32601
chr17	41434001	41444000	58	0.444567	0.332715
chr17	41435001	41445000	60	0.437722	0.342382
chr17	41436001	41446000	60	0.423253	0.334742
chr17	41437001	41447000	65	0.424895	0.332161
chr17	41438001	41448000	67	0.415988	0.324412
chr17	41439001	41449000	61	0.406045	0.316228
chr17	41440001	41450000	59	0.361222	0.286033
chr17	41441001	41451000	58	0.361998	0.2915
chr17	41442001	41452000	59	0.309011	0.256848
chr17	41443001	41453000	59	0.290096	0.243533
chr17	41444001	41454000	58	0.267045	0.229571
chr17	41445001	41455000	58	0.264828	0.227416
chr17	41446001	41456000	53	0.265558	0.226629
chr17	41447001	41457000	50	0.25302	0.215924
chr17	41448001	41458000	50	0.246708	0.210656
chr17	41449001	41459000	57	0.229477	0.190516
chr17	41450001	41460000	56	0.222881	0.180478
chr17	41451001	41461000	52	0.186711	0.152086
chr17	41452001	41462000	47	0.195022	0.152651
chr17	41453001	41463000	46	0.18529	0.141967
chr17	41454001	41464000	45	0.168251	0.125797
chr17	41455001	41465000	42	0.147643	0.106003
chr17	41456001	41466000	45	0.144333	0.100312
chr17	41457001	41467000	46	0.130495	0.0903579
chr17	41458001	41468000	46	0.0953478	0.0606901
chr17	41459001	41469000	39	0.0822642	0.0482106
chr17	41460001	41470000	34	0.0556221	0.0320141
chr17	41461001	41471000	36	0.0442498	0.0241055
chr17	41462001	41472000	36	0.052032	0.0289052
chr17	41463001	41473000	34	0.053451	0.0289283
chr17	41464001	41474000	32	0.0516442	0.0273846
chr17	41465001	41475000	34	0.0512188	0.0272315
chr17	41466001	41476000	29	0.0486881	0.0264107
chr17	41467001	41477000	24	0.041798	0.0212689
chr17	41468001	41478000	17	0.0576239	0.0313563
chr17	41469001	41479000	21	0.0510149	0.0300429
chr17	41470001	41480000	27	0.0573357	0.036246
chr17	41471001	41481000	28	0.059596	0.0396199
chr17	41472001	41482000	31	0.0898301	0.0588773
chr17	41473001	41483000	33	0.108427	0.0757671
chr17	41474001	41484000	30	0.108955	0.0773215
chr17	41475001	41485000	27	0.120392	0.0896143
chr17	41476001	41486000	28	0.122902	0.0923485
chr17	41477001	41487000	30	0.120465	0.0902887
chr17	41478001	41488000	31	0.114714	0.0864516
chr17	41479001	41489000	31	0.114284	0.0824266
chr17	41480001	41490000	24	0.125164	0.092111
chr17	41481001	41491000	20	0.13747	0.10568
chr17	41482001	41492000	15	0.104381	0.0758374
chr17	41483001	41493000	14	0.078566	0.0472454
chr17	41484001	41494000	15	0.117646	0.0875676
chr17	41485001	41495000	14	0.113318	0.0824537
chr17	41486001	41496000	15	0.0884871	0.0611065
chr17	41487001	41497000	15	0.0939971	0.0640566
chr17	41488001	41498000	16	0.11893	0.0775348
chr17	41489001	41499000	11	0.160264	0.12246
chr17	41490001	41500000	13	0.168058	0.122851
chr17	41491001	41501000	15	0.16673	0.124125
chr17	41492001	41502000	16	0.175652	0.133098
chr17	41493001	41503000	20	0.159836	0.122956
chr17	41494001	41504000	21	0.12277	0.0828985
chr17	41495001	41505000	23	0.125795	0.0877607
chr17	41496001	41506000	22	0.129684	0.0937008
chr17	41497001	41507000	20	0.13044	0.0947132
chr17	41498001	41508000	18	0.123424	0.0912898
chr17	41499001	41509000	16	0.12398	0.0921883
chr17	41500001	41510000	16	0.10495	0.0828945
chr17	41501001	41511000	18	0.0984573	0.0788354
chr17	41502001	41512000	17	0.0829641	0.0677263
chr17	41503001	41513000	11	0.0731643	0.0583309
chr17	41504001	41514000	9	0.0938993	0.0786449
chr17	41505001	41515000	7	0.0756514	0.0614537
chr17	41506001	41516000	6	0.0944748	0.0764729
chr17	41507001	41517000	6	0.0944748	0.0764729
chr17	41508001	41518000	7	0.0752393	0.0606504
chr17	41509001	41519000	10	0.13773	0.133399
chr17	41510001	41520000	20	0.0917557	0.0776155
chr17	41511001	41521000	16	0.0858327	0.0746733
chr17	41512001	41522000	16	0.0858327	0.0746733
chr17	41513001	41523000	16	0.0858327	0.0746733
chr17	41514001	41524000	16	0.0858327	0.0746733
chr17	41515001	41525000	16	0.0858327	0.0746733
chr17	41516001	41526000	17	0.0813058	0.0661533
chr17	41517001	41527000	28	0.0504364	0.0449742
chr17	41518001	41528000	27	0.0541835	0.0479097
chr17	41519001	41529000	24	0.0239328	0.0160053
chr17	41520001	41530000	12	0.0140669	0.00537547
chr17	41521001	41531000	12	0.0140669	0.00537547
chr17	41522001	41532000	12	0.0140669	0.00537547
chr17	41523001	41533000	12	0.0140669	0.00537547
chr17	41524001	41534000	12	0.0140669	0.00537547
chr17	41525001	41535000	12	0.0140669	0.00537547
chr17	41526001	41536000	11	0.0167355	0.0122429
chr17	41564001	41574000	13	0.0417512	0.0241231
chr17	41565001	41575000	18	0.08194	0.0588817
chr17	41566001	41576000	22	0.119516	0.0928557
chr17	41567001	41577000	33	0.0829137	0.0612038
chr17	41568001	41578000	44	0.083238	0.0616852
chr17	41569001	41579000	56	0.0789666	0.0617018
chr17	41570001	41580000	56	0.0789666	0.0617018
chr17	41571001	41581000	66	0.0718292	0.0562398
chr17	41572001	41582000	78	0.0944304	0.0744321
chr17	41573001	41583000	83	0.102425	0.0789115
chr17	41574001	41584000	74	0.120022	0.0919543
chr17	41575001	41585000	69	0.115719	0.0878022
chr17	41576001	41586000	65	0.104698	0.078083
chr17	41577001	41587000	54	0.124805	0.0944165
chr17	41578001	41588000	43	0.135502	0.10242
chr17	41579001	41589000	31	0.161043	0.118159
chr17	41580001	41590000	31	0.161043	0.118159
chr17	41581001	41591000	21	0.219602	0.162209
chr17	41582001	41592000	10	0.230961	0.158037
chr17	41583001	41593000	7	0.248822	0.15962
chr17	41584001	41594000	3	0.257027	0.182925
chr17	41585001	41595000	3	0.257027	0.182925
chr17	41586001	41596000	3	0.257027	0.182925
chr17	41587001	41597000	3	0.257027	0.182925
chr17	41588001	41598000	3	0.257027	0.182925
chr17	41589001	41599000	3	0.257027	0.182925
chr17	41590001	41600000	3	0.257027	0.182925
chr17	41591001	41601000	3	0.257027	0.182925
chr17	41592001	41602000	2	0.252941	0.140458
chr17	41593001	41603000	4	0.0396416	-0.00520343
chr17	41594001	41604000	5	0.171343	0.077324
chr17	41595001	41605000	5	0.171343	0.077324
chr17	41596001	41606000	5	0.171343	0.077324
chr17	41597001	41607000	5	0.171343	0.077324
chr17	41598001	41608000	5	0.171343	0.077324
chr17	41599001	41609000	5	0.171343	0.077324
chr17	41600001	41610000	5	0.171343	0.077324
chr17	41601001	41611000	5	0.171343	0.077324
chr17	41602001	41612000	5	0.171343	0.077324
chr17	41603001	41613000	1	0.407434	0.407434
chr17	41610001	41620000	10	0.0727965	0.0603746
chr17	41611001	41621000	10	0.0727965	0.0603746
chr17	41612001	41622000	10	0.0727965	0.0603746
chr17	41613001	41623000	10	0.0727965	0.0603746
chr17	41614001	41624000	10	0.0727965	0.0603746
chr17	41615001	41625000	10	0.0727965	0.0603746
chr17	41616001	41626000	10	0.0727965	0.0603746
chr17	41617001	41627000	10	0.0727965	0.0603746
chr17	41618001	41628000	10	0.0727965	0.0603746
chr17	41619001	41629000	11	0.0682928	0.0558056
chr17	41620001	41630000	1	0.0101158	0.0101158
chr17	41621001	41631000	1	0.0101158	0.0101158
chr17	41622001	41632000	6	0.0441508	0.040098
chr17	41623001	41633000	7	0.044689	0.0410505
chr17	41624001	41634000	10	0.0488216	0.0473146
chr17	41625001	41635000	16	0.0626031	0.0588001
chr17	41626001	41636000	21	0.0702307	0.0643209
chr17	41627001	41637000	21	0.0702307	0.0643209
chr17	41628001	41638000	24	0.0585197	0.0556752
chr17	41629001	41639000	23	0.0606264	0.057656
chr17	41630001	41640000	24	0.0597495	0.0550964
chr17	41631001	41641000	24	0.0597495	0.0550964
chr17	41632001	41642000	19	0.0619134	0.0574654
chr17	41633001	41643000	18	0.0632383	0.0580598
chr17	41634001	41644000	15	0.0637075	0.0572856
chr17	41635001	41645000	10	0.0431075	0.0342318
chr17	41636001	41646000	5	-0.0179721	-0.013524
chr17	41637001	41647000	5	-0.0179721	-0.013524
chr17	41638001	41648000	2	-0.0342928	-0.0265424
chr17	41639001	41649000	2	-0.0342928	-0.0265424
chr17	41640001	41650000	1	-0.0493105	-0.0493105
chr17	41641001	41651000	1	-0.0493105	-0.0493105
chr17	41642001	41652000	1	-0.0493105	-0.0493105
chr17	41643001	41653000	1	-0.0493105	-0.0493105
chr17	41644001	41654000	1	-0.0493105	-0.0493105
chr17	41650001	41660000	14	0.0613398	0.0583697
chr17	41651001	41661000	25	0.068156	0.060642
chr17	41652001	41662000	29	0.0817983	0.0724857
chr17	41653001	41663000	39	0.0902938	0.0714953
chr17	41654001	41664000	45	0.0940892	0.0755495
chr17	41655001	41665000	60	0.0769865	0.0594272
chr17	41656001	41666000	66	0.0804601	0.0625056
chr17	41657001	41667000	80	0.0880369	0.0703106
chr17	41658001	41668000	83	0.0880062	0.0702043
chr17	41659001	41669000	89	0.0897692	0.0729147
chr17	41660001	41670000	76	0.0926315	0.0738101
chr17	41661001	41671000	73	0.113275	0.089485
chr17	41662001	41672000	72	0.109538	0.0852925
chr17	41663001	41673000	62	0.108327	0.0879811
chr17	41664001	41674000	56	0.107313	0.0864896
chr17	41665001	41675000	42	0.128194	0.109713
chr17	41666001	41676000	36	0.130272	0.112451
chr17	41667001	41677000	23	0.125239	0.107665
chr17	41668001	41678000	23	0.120172	0.106098
chr17	41669001	41679000	23	0.118811	0.0971335
chr17	41670001	41680000	24	0.118206	0.0938708
chr17	41671001	41681000	16	0.0505777	0.039449
chr17	41672001	41682000	13	0.0429182	0.0335767
chr17	41673001	41683000	13	0.0429182	0.0335767
chr17	41674001	41684000	15	0.0643877	0.0437494
chr17	41675001	41685000	17	0.132138	0.0920926
chr17	41676001	41686000	17	0.132138	0.0920926
chr17	41677001	41687000	17	0.168199	0.117332
chr17	41678001	41688000	16	0.227325	0.14214
chr17	41679001	41689000	10	0.299125	0.181797
chr17	41680001	41690000	8	0.36095	0.232726
chr17	41681001	41691000	9	0.334002	0.21595
chr17	41682001	41692000	9	0.334002	0.21595
chr17	41683001	41693000	11	0.30771	0.212745
chr17	41684001	41694000	12	0.25643	0.181907
chr17	41685001	41695000	14	0.166363	0.115076
chr17	41686001	41696000	17	0.14575	0.102866
chr17	41687001	41697000	31	0.0748799	0.0549641
chr17	41688001	41698000	29	0.0518489	0.0433869
chr17	41689001	41699000	29	0.0518489	0.0433869
chr17	41690001	41700000	29	0.0518489	0.0433869
chr17	41691001	41701000	28	0.0509489	0.0420168
chr17	41692001	41702000	28	0.0509489	0.0420168
chr17	41693001	41703000	26	0.0321048	0.0299936
chr17	41694001	41704000	47	0.0393657	0.0370565
chr17	41695001	41705000	77	0.0249145	0.0235957
chr17	41696001	41706000	99	0.0349103	0.0331785
chr17	41697001	41707000	88	0.0395029	0.0379895
chr17	41698001	41708000	89	0.0393263	0.0372899
chr17	41699001	41709000	101	0.045728	0.037391
chr17	41700001	41710000	117	0.0735311	0.0603181
chr17	41701001	41711000	131	0.0715352	0.0601964
chr17	41702001	41712000	147	0.0749514	0.0638504
chr17	41703001	41713000	153	0.0780814	0.0677228
chr17	41704001	41714000	138	0.0954566	0.0816309
chr17	41705001	41715000	109	0.133594	0.10833
chr17	41706001	41716000	89	0.163202	0.127304
chr17	41707001	41717000	88	0.165698	0.129168
chr17	41708001	41718000	88	0.165835	0.129066
chr17	41709001	41719000	78	0.172413	0.145963
chr17	41710001	41720000	69	0.151456	0.131679
chr17	41711001	41721000	57	0.17448	0.150394
chr17	41712001	41722000	46	0.212882	0.182539
chr17	41713001	41723000	43	0.225466	0.191481
chr17	41714001	41724000	35	0.225856	0.188784
chr17	41715001	41725000	33	0.221943	0.191443
chr17	41716001	41726000	32	0.222288	0.191584
chr17	41717001	41727000	37	0.253339	0.223913
chr17	41718001	41728000	39	0.256694	0.233804
chr17	41719001	41729000	38	0.254525	0.231644
chr17	41720001	41730000	34	0.278573	0.258924
chr17	41721001	41731000	37	0.328662	0.291285
chr17	41722001	41732000	36	0.36777	0.321566
chr17	41723001	41733000	35	0.365285	0.309545
chr17	41724001	41734000	37	0.388691	0.324697
chr17	41725001	41735000	40	0.434643	0.357212
chr17	41726001	41736000	42	0.493987	0.415268
chr17	41727001	41737000	43	0.547778	0.453232
chr17	41728001	41738000	43	0.572921	0.481213
chr17	41729001	41739000	52	0.594073	0.51297
chr17	41730001	41740000	54	0.607503	0.524788
chr17	41731001	41741000	64	0.606618	0.530753
chr17	41732001	41742000	67	0.612461	0.540241
chr17	41733001	41743000	65	0.618899	0.555784
chr17	41734001	41744000	62	0.61948	0.558786
chr17	41735001	41745000	55	0.625298	0.577706
chr17	41736001	41746000	49	0.617877	0.564906
chr17	41737001	41747000	40	0.622467	0.576791
chr17	41738001	41748000	37	0.618701	0.569411
chr17	41739001	41749000	27	0.606196	0.552475
chr17	41740001	41750000	22	0.607876	0.55774
chr17	41741001	41751000	7	0.626964	0.621629
chr17	41743001	41753000	4	0.688448	0.691736
chr17	41744001	41754000	8	0.67397	0.675808
chr17	41745001	41755000	18	0.58887	0.45346
chr17	41746001	41756000	24	0.572827	0.424726
chr17	41747001	41757000	30	0.593469	0.470276
chr17	41748001	41758000	42	0.60629	0.505353
chr17	41749001	41759000	45	0.613011	0.517494
chr17	41750001	41760000	47	0.598761	0.493803
chr17	41751001	41761000	53	0.579151	0.479579
chr17	41752001	41762000	65	0.595364	0.495856
chr17	41753001	41763000	62	0.584595	0.474635
chr17	41754001	41764000	60	0.57013	0.445253
chr17	41755001	41765000	58	0.576414	0.45365
chr17	41756001	41766000	55	0.570479	0.442523
chr17	41757001	41767000	50	0.551955	0.407752
chr17	41758001	41768000	41	0.515606	0.348127
chr17	41759001	41769000	40	0.507424	0.339857
chr17	41760001	41770000	38	0.526041	0.35981
chr17	41761001	41771000	33	0.543914	0.350921
chr17	41762001	41772000	21	0.429072	0.22702
chr17	41763001	41773000	26	0.384924	0.20591
chr17	41764001	41774000	28	0.403086	0.221961
chr17	41765001	41775000	23	0.32527	0.191562
chr17	41766001	41776000	26	0.307259	0.195044
chr17	41767001	41777000	29	0.290904	0.183952
chr17	41768001	41778000	35	0.23362	0.147031
chr17	41769001	41779000	35	0.184453	0.119222
chr17	41770001	41780000	40	0.172538	0.104177
chr17	41771001	41781000	46	0.168458	0.103993
chr17	41772001	41782000	52	0.153051	0.0949452
chr17	41773001	41783000	52	0.144435	0.0928234
chr17	41774001	41784000	53	0.116691	0.080591
chr17	41775001	41785000	60	0.0965877	0.0653216
chr17	41776001	41786000	59	0.0823235	0.0534738
chr17	41777001	41787000	64	0.0757363	0.0462035
chr17	41778001	41788000	62	0.0694199	0.0408346
chr17	41779001	41789000	66	0.057497	0.0365046
chr17	41780001	41790000	63	0.0563057	0.0367654
chr17	41781001	41791000	69	0.038962	0.0267704
chr17	41782001	41792000	71	0.0394629	0.0278139
chr17	41783001	41793000	66	0.0343239	0.0228597
chr17	41784001	41794000	64	0.0331316	0.0213872
chr17	41785001	41795000	55	0.0360898	0.0207471
chr17	41786001	41796000	62	0.091178	0.0462085
chr17	41787001	41797000	59	0.094731	0.0499459
chr17	41788001	41798000	54	0.0853584	0.0463434
chr17	41789001	41799000	50	0.0833291	0.0435611
chr17	41790001	41800000	48	0.0896314	0.0474344
chr17	41791001	41801000	39	0.0905923	0.0491316
chr17	41792001	41802000	35	0.102933	0.0540286
chr17	41793001	41803000	37	0.104654	0.0577908
chr17	41794001	41804000	38	0.0984712	0.0541042
chr17	41795001	41805000	41	0.127562	0.0720989
chr17	41796001	41806000	29	0.077668	0.0439006
chr17	41797001	41807000	25	0.0815201	0.0438332
chr17	41798001	41808000	27	0.0980726	0.0579011
chr17	41799001	41809000	27	0.102542	0.0578012
chr17	41800001	41810000	27	0.102542	0.0578012
chr17	41801001	41811000	23	0.124156	0.0720517
chr17	41802001	41812000	19	0.132898	0.0737491
chr17	41803001	41813000	16	0.137784	0.0737791
chr17	41804001	41814000	12	0.17519	0.0974718
chr17	41805001	41815000	8	0.0768129	0.038239
chr17	41806001	41816000	10	0.0579975	0.0251689
chr17	41807001	41817000	13	0.0503817	0.0176286
chr17	41808001	41818000	15	0.0454632	0.0186364
chr17	41809001	41819000	15	0.0620042	0.0396694
chr17	41810001	41820000	17	0.0704451	0.0508984
chr17	41811001	41821000	21	0.111238	0.0758141
chr17	41812001	41822000	22	0.108215	0.0742086
chr17	41813001	41823000	26	0.109285	0.0728241
chr17	41814001	41824000	26	0.109285	0.0728241
chr17	41815001	41825000	29	0.137186	0.0904603
chr17	41816001	41826000	28	0.168121	0.115362
chr17	41817001	41827000	23	0.186893	0.144298
chr17	41818001	41828000	21	0.231849	0.172562
chr17	41819001	41829000	21	0.234929	0.163239
chr17	41820001	41830000	24	0.246591	0.170966
chr17	41821001	41831000	20	0.249152	0.168818
chr17	41822001	41832000	19	0.258391	0.175572
chr17	41823001	41833000	15	0.301147	0.205002
chr17	41824001	41834000	15	0.301147	0.205002
chr17	41825001	41835000	16	0.248086	0.159889
chr17	41826001	41836000	16	0.202455	0.128848
chr17	41827001	41837000	18	0.227204	0.145598
chr17	41828001	41838000	21	0.241102	0.176376
chr17	41829001	41839000	26	0.234121	0.171143
chr17	41830001	41840000	30	0.256065	0.202791
chr17	41831001	41841000	42	0.257378	0.193633
chr17	41832001	41842000	50	0.243964	0.181949
chr17	41833001	41843000	54	0.253196	0.191244
chr17	41834001	41844000	66	0.280975	0.215483
chr17	41835001	41845000	71	0.284193	0.219799
chr17	41836001	41846000	78	0.287274	0.217945
chr17	41837001	41847000	79	0.283301	0.216314
chr17	41838001	41848000	74	0.286419	0.21296
chr17	41839001	41849000	67	0.296195	0.222881
chr17	41840001	41850000	59	0.300815	0.218749
chr17	41841001	41851000	48	0.303926	0.226332
chr17	41842001	41852000	42	0.326589	0.242592
chr17	41843001	41853000	39	0.330984	0.24389
chr17	41844001	41854000	29	0.293188	0.213623
chr17	41845001	41855000	22	0.297465	0.218747
chr17	41846001	41856000	15	0.291611	0.239064
chr17	41847001	41857000	14	0.326134	0.274637
chr17	41848001	41858000	14	0.341164	0.302275
chr17	41849001	41859000	16	0.313253	0.269242
chr17	41850001	41860000	20	0.30171	0.267715
chr17	41851001	41861000	28	0.288775	0.26633
chr17	41852001	41862000	40	0.291337	0.277539
chr17	41853001	41863000	56	0.281573	0.259112
chr17	41854001	41864000	61	0.244755	0.225671
chr17	41855001	41865000	63	0.229964	0.214438
chr17	41856001	41866000	66	0.229831	0.213427
chr17	41857001	41867000	67	0.221001	0.203909
chr17	41858001	41868000	68	0.205284	0.189141
chr17	41859001	41869000	66	0.20906	0.193721
chr17	41860001	41870000	61	0.200158	0.183387
chr17	41861001	41871000	53	0.192481	0.17139
chr17	41862001	41872000	42	0.156993	0.124359
chr17	41863001	41873000	31	0.0966027	0.0682294
chr17	41864001	41874000	30	0.113749	0.0856066
chr17	41865001	41875000	31	0.106613	0.0781729
chr17	41866001	41876000	27	0.0841003	0.0601267
chr17	41867001	41877000	24	0.0603977	0.0475167
chr17	41868001	41878000	21	0.0648214	0.0492116
chr17	41869001	41879000	21	0.0648214	0.0492116
chr17	41870001	41880000	21	0.0648214	0.0492116
chr17	41871001	41881000	20	0.0665434	0.051341
chr17	41872001	41882000	18	0.0707753	0.0592952
chr17	41873001	41883000	16	0.0195381	0.0302182
chr17	41874001	41884000	18	-0.00070965	-0.00137765
chr17	41875001	41885000	16	0.0312869	0.0270629
chr17	41876001	41886000	20	0.0160647	0.0126762
chr17	41877001	41887000	24	0.0163813	0.0133572
chr17	41878001	41888000	29	0.0141744	0.0106909
chr17	41879001	41889000	30	0.0125499	0.00920999
chr17	41880001	41890000	33	0.00797592	0.00360255
chr17	41881001	41891000	33	0.00797592	0.00360255
chr17	41882001	41892000	32	0.00574964	0.000151293
chr17	41883001	41893000	28	-0.00369594	-0.0094503
chr17	41884001	41894000	21	0.00389831	-0.00469893
chr17	41885001	41895000	19	-0.0123494	-0.0150436
chr17	41886001	41896000	15	-0.00292051	-0.00708971
chr17	41887001	41897000	11	-0.0121823	-0.0157632
chr17	41888001	41898000	7	-0.0323555	-0.0277669
chr17	41889001	41899000	10	-0.0301547	-0.027487
chr17	41890001	41900000	13	-0.00642774	-0.00493435
chr17	41891001	41901000	17	-0.0132287	-0.0125599
chr17	41892001	41902000	20	-0.0165225	-0.0157365
chr17	41893001	41903000	23	-0.00384519	-0.00478778
chr17	41894001	41904000	29	0.00316998	0.00530751
chr17	41895001	41905000	29	0.000714632	0.000676041
chr17	41896001	41906000	31	0.00278246	0.00341827
chr17	41897001	41907000	34	0.0066754	0.0067192
chr17	41898001	41908000	48	0.00333659	0.00182184
chr17	41899001	41909000	50	0.00183885	0.00107117
chr17	41900001	41910000	46	0.00368733	0.00346003
chr17	41901001	41911000	42	0.00749352	0.00734604
chr17	41902001	41912000	39	0.0110724	0.0105063
chr17	41903001	41913000	38	0.00332428	0.00266029
chr17	41904001	41914000	35	0.000149301	0.00114895
chr17	41905001	41915000	42	0.0293223	0.0224131
chr17	41906001	41916000	48	0.0401061	0.0287292
chr17	41907001	41917000	48	0.041086	0.0294619
chr17	41908001	41918000	35	0.0576046	0.0447056
chr17	41909001	41919000	29	0.0774329	0.0590629
chr17	41910001	41920000	37	0.0554171	0.0408086
chr17	41911001	41921000	42	0.0435865	0.0331764
chr17	41912001	41922000	46	0.044265	0.0348931
chr17	41913001	41923000	50	0.0378479	0.0324331
chr17	41914001	41924000	46	0.0392998	0.0320434
chr17	41915001	41925000	40	0.0294031	0.0235131
chr17	41916001	41926000	35	0.0322371	0.0279632
chr17	41917001	41927000	34	0.0319892	0.0292174
chr17	41918001	41928000	35	0.0312388	0.0280038
chr17	41919001	41929000	38	0.0380375	0.0356652
chr17	41920001	41930000	30	0.0439854	0.0424213
chr17	41921001	41931000	25	0.0595113	0.0555659
chr17	41922001	41932000	22	0.0632806	0.058746
chr17	41923001	41933000	18	0.0914769	0.0801468
chr17	41924001	41934000	19	0.0976223	0.0853835
chr17	41925001	41935000	17	0.0880027	0.076773
chr17	41926001	41936000	15	0.0512735	0.0470975
chr17	41927001	41937000	15	0.0523742	0.0467321
chr17	41928001	41938000	16	0.0640556	0.06178
chr17	41929001	41939000	14	0.0609461	0.0566412
chr17	41930001	41940000	13	0.0893791	0.0845583
chr17	41931001	41941000	15	0.0825889	0.0774676
chr17	41932001	41942000	16	0.0823616	0.0760314
chr17	41933001	41943000	20	0.118574	0.0991117
chr17	41934001	41944000	19	0.114547	0.0948731
chr17	41935001	41945000	22	0.118911	0.100628
chr17	41936001	41946000	22	0.122453	0.100505
chr17	41937001	41947000	23	0.126861	0.100436
chr17	41938001	41948000	20	0.129375	0.100838
chr17	41939001	41949000	25	0.133823	0.104625
chr17	41940001	41950000	37	0.160984	0.130705
chr17	41941001	41951000	42	0.156603	0.12922
chr17	41942001	41952000	40	0.160506	0.131445
chr17	41943001	41953000	41	0.157162	0.127259
chr17	41944001	41954000	44	0.150485	0.115678
chr17	41945001	41955000	42	0.155143	0.11783
chr17	41946001	41956000	41	0.157648	0.121659
chr17	41947001	41957000	38	0.159224	0.12427
chr17	41948001	41958000	37	0.165625	0.128737
chr17	41949001	41959000	32	0.172472	0.133733
chr17	41950001	41960000	20	0.138819	0.0947947
chr17	41951001	41961000	13	0.16338	0.0955374
chr17	41952001	41962000	13	0.16338	0.0955374
chr17	41953001	41963000	9	0.171304	0.107239
chr17	41954001	41964000	6	0.220548	0.182159
chr17	41955001	41965000	5	0.205302	0.164537
chr17	41956001	41966000	5	0.205302	0.164537
chr17	41957001	41967000	5	0.205302	0.164537
chr17	41958001	41968000	5	0.205302	0.164537
chr17	41959001	41969000	4	0.167246	0.131998
chr17	41960001	41970000	3	0.179841	0.17049
chr17	41961001	41971000	10	0.177265	0.175959
chr17	41962001	41972000	16	0.228239	0.229995
chr17	41963001	41973000	17	0.253231	0.248409
chr17	41964001	41974000	19	0.225291	0.220074
chr17	41965001	41975000	28	0.209689	0.18362
chr17	41966001	41976000	47	0.225688	0.183441
chr17	41967001	41977000	61	0.22793	0.182149
chr17	41968001	41978000	68	0.224811	0.182987
chr17	41969001	41979000	74	0.217906	0.179181
chr17	41970001	41980000	78	0.215549	0.176474
chr17	41971001	41981000	73	0.219482	0.176201
chr17	41972001	41982000	75	0.211875	0.164685
chr17	41973001	41983000	72	0.204931	0.158083
chr17	41974001	41984000	76	0.203064	0.156152
chr17	41975001	41985000	69	0.201015	0.158021
chr17	41976001	41986000	50	0.186177	0.148461
chr17	41977001	41987000	41	0.157444	0.128236
chr17	41978001	41988000	43	0.142654	0.114463
chr17	41979001	41989000	41	0.131087	0.101787
chr17	41980001	41990000	41	0.123591	0.0976441
chr17	41981001	41991000	46	0.122144	0.099061
chr17	41982001	41992000	52	0.104833	0.085809
chr17	41983001	41993000	62	0.115149	0.0874592
chr17	41984001	41994000	68	0.109505	0.0811096
chr17	41985001	41995000	83	0.123151	0.0909267
chr17	41986001	41996000	93	0.116363	0.0854455
chr17	41987001	41997000	103	0.113035	0.0795717
chr17	41988001	41998000	110	0.0953551	0.0645526
chr17	41989001	41999000	112	0.0916306	0.0608306
chr17	41990001	42000000	114	0.0878251	0.0575919
chr17	41991001	42001000	112	0.0891097	0.0563435
chr17	41992001	42002000	106	0.0785778	0.0495421
chr17	41993001	42003000	97	0.0659918	0.0430583
chr17	41994001	42004000	86	0.0756968	0.0476089
chr17	41995001	42005000	72	0.0827231	0.0462771
chr17	41996001	42006000	69	0.116884	0.068553
chr17	41997001	42007000	54	0.126913	0.0769769
chr17	41998001	42008000	42	0.196354	0.135004
chr17	41999001	42009000	36	0.224294	0.163619
chr17	42000001	42010000	30	0.254294	0.193404
chr17	42001001	42011000	26	0.261949	0.197141
chr17	42002001	42012000	19	0.328526	0.260306
chr17	42003001	42013000	23	0.300935	0.216367
chr17	42004001	42014000	24	0.281767	0.204903
chr17	42005001	42015000	26	0.274912	0.190113
chr17	42006001	42016000	23	0.275356	0.185878
chr17	42007001	42017000	24	0.268733	0.176501
chr17	42008001	42018000	22	0.231932	0.140378
chr17	42009001	42019000	23	0.222395	0.134392
chr17	42010001	42020000	28	0.205156	0.123038
chr17	42011001	42021000	28	0.207146	0.122982
chr17	42012001	42022000	27	0.209833	0.124744
chr17	42013001	42023000	21	0.248994	0.16032
chr17	42014001	42024000	19	0.254659	0.156358
chr17	42015001	42025000	16	0.185365	0.111258
chr17	42016001	42026000	12	0.0844184	0.0541797
chr17	42017001	42027000	11	0.0923882	0.0626672
chr17	42018001	42028000	9	0.0814072	0.0469397
chr17	42019001	42029000	8	0.0935691	0.0524708
chr17	42020001	42030000	6	-0.000584522	0.000215549
chr17	42021001	42031000	6	-0.00557953	0.000539418
chr17	42022001	42032000	9	0.0352953	0.0301994
chr17	42023001	42033000	16	0.0440224	0.0341983
chr17	42024001	42034000	19	0.0418882	0.0328589
chr17	42025001	42035000	19	0.0453618	0.0348809
chr17	42026001	42036000	22	0.104285	0.0764318
chr17	42027001	42037000	26	0.107782	0.0782398
chr17	42028001	42038000	28	0.105444	0.0758176
chr17	42029001	42039000	35	0.100317	0.0733579
chr17	42030001	42040000	37	0.10324	0.0798562
chr17	42031001	42041000	38	0.100017	0.0767152
chr17	42032001	42042000	44	0.100651	0.0753106
chr17	42033001	42043000	37	0.108075	0.0821159
chr17	42034001	42044000	35	0.112101	0.0834845
chr17	42035001	42045000	36	0.108419	0.0759915
chr17	42036001	42046000	37	0.0684241	0.0456958
chr17	42037001	42047000	40	0.0506142	0.0302265
chr17	42038001	42048000	40	0.0501505	0.031107
chr17	42039001	42049000	37	0.0553373	0.0330315
chr17	42040001	42050000	37	0.0617567	0.0348151
chr17	42041001	42051000	43	0.0743403	0.0440993
chr17	42042001	42052000	36	0.0659576	0.0374093
chr17	42043001	42053000	36	0.0659576	0.0374093
chr17	42044001	42054000	38	0.061736	0.0368573
chr17	42045001	42055000	37	0.0586258	0.0372771
chr17	42046001	42056000	35	0.0596198	0.0405441
chr17	42047001	42057000	31	0.0671899	0.050724
chr17	42048001	42058000	31	0.0656642	0.0488559
chr17	42049001	42059000	27	0.0538073	0.0404449
chr17	42050001	42060000	24	0.11893	0.073382
chr17	42051001	42061000	19	0.281069	0.174194
chr17	42052001	42062000	21	0.343515	0.211846
chr17	42053001	42063000	26	0.339554	0.21607
chr17	42054001	42064000	24	0.393061	0.262427
chr17	42055001	42065000	25	0.402534	0.28053
chr17	42056001	42066000	24	0.414515	0.292664
chr17	42057001	42067000	23	0.44201	0.341606
chr17	42058001	42068000	25	0.455355	0.365512
chr17	42059001	42069000	27	0.450451	0.367394
chr17	42060001	42070000	29	0.434873	0.350102
chr17	42061001	42071000	31	0.410461	0.322861
chr17	42062001	42072000	31	0.41931	0.338709
chr17	42063001	42073000	28	0.460342	0.382896
chr17	42064001	42074000	31	0.451206	0.377676
chr17	42065001	42075000	32	0.443557	0.345753
chr17	42066001	42076000	38	0.432918	0.341595
chr17	42067001	42077000	38	0.417122	0.32848
chr17	42068001	42078000	37	0.416324	0.320681
chr17	42069001	42079000	36	0.415256	0.317294
chr17	42070001	42080000	37	0.431599	0.335257
chr17	42071001	42081000	34	0.406321	0.316456
chr17	42072001	42082000	35	0.390103	0.29811
chr17	42073001	42083000	35	0.35315	0.25986
chr17	42074001	42084000	34	0.361635	0.267777
chr17	42075001	42085000	33	0.405833	0.327098
chr17	42076001	42086000	27	0.435168	0.351604
chr17	42077001	42087000	29	0.453315	0.359671
chr17	42078001	42088000	30	0.437519	0.333513
chr17	42079001	42089000	32	0.419674	0.316788
chr17	42080001	42090000	28	0.404224	0.299635
chr17	42081001	42091000	29	0.415112	0.308111
chr17	42082001	42092000	29	0.366663	0.26914
chr17	42083001	42093000	34	0.339355	0.249158
chr17	42084001	42094000	47	0.232879	0.174503
chr17	42085001	42095000	51	0.189544	0.142049
chr17	42086001	42096000	70	0.145077	0.110135
chr17	42087001	42097000	81	0.114585	0.0860397
chr17	42088001	42098000	84	0.107818	0.0833836
chr17	42089001	42099000	103	0.101359	0.0763052
chr17	42090001	42100000	107	0.0918652	0.068137
chr17	42091001	42101000	111	0.0835673	0.063933
chr17	42092001	42102000	113	0.0852222	0.0655841
chr17	42093001	42103000	110	0.0814826	0.0602955
chr17	42094001	42104000	98	0.076657	0.0545382
chr17	42095001	42105000	94	0.0687151	0.0490041
chr17	42096001	42106000	76	0.0692375	0.0472641
chr17	42097001	42107000	63	0.068906	0.0497919
chr17	42098001	42108000	59	0.0679438	0.0487959
chr17	42099001	42109000	40	0.0610092	0.0453989
chr17	42100001	42110000	40	0.0900107	0.0687629
chr17	42101001	42111000	35	0.0822685	0.0630249
chr17	42102001	42112000	34	0.0867491	0.0692852
chr17	42103001	42113000	36	0.0943786	0.0766514
chr17	42104001	42114000	34	0.101045	0.0826403
chr17	42105001	42115000	33	0.109915	0.0909794
chr17	42106001	42116000	36	0.103014	0.0854458
chr17	42107001	42117000	35	0.102811	0.084313
chr17	42108001	42118000	38	0.0976496	0.0772014
chr17	42109001	42119000	40	0.0988938	0.0776271
chr17	42110001	42120000	46	0.079249	0.0677048
chr17	42111001	42121000	47	0.0823715	0.0697698
chr17	42112001	42122000	43	0.0710796	0.0604878
chr17	42113001	42123000	44	0.0671941	0.056352
chr17	42114001	42124000	49	0.0582959	0.0485388
chr17	42115001	42125000	51	0.050569	0.0399914
chr17	42116001	42126000	50	0.0475236	0.0376849
chr17	42117001	42127000	53	0.0433791	0.0345443
chr17	42118001	42128000	50	0.0463867	0.0381459
chr17	42119001	42129000	49	0.0373496	0.0289
chr17	42120001	42130000	44	0.0281368	0.018926
chr17	42121001	42131000	49	0.020083	0.011904
chr17	42122001	42132000	54	0.0254846	0.0140068
chr17	42123001	42133000	52	0.0277415	0.015201
chr17	42124001	42134000	48	0.0296858	0.0159776
chr17	42125001	42135000	49	0.0396765	0.0239014
chr17	42126001	42136000	46	0.0457513	0.0280941
chr17	42127001	42137000	46	0.0552032	0.0365855
chr17	42128001	42138000	50	0.0552985	0.0350788
chr17	42129001	42139000	53	0.0588472	0.0386156
chr17	42130001	42140000	56	0.0580573	0.0397023
chr17	42131001	42141000	52	0.0613911	0.0426656
chr17	42132001	42142000	46	0.0643164	0.0467148
chr17	42133001	42143000	50	0.0605506	0.0444671
chr17	42134001	42144000	49	0.060805	0.0448406
chr17	42135001	42145000	50	0.0608496	0.0453448
chr17	42136001	42146000	55	0.0574303	0.0418553
chr17	42137001	42147000	55	0.0800009	0.0562295
chr17	42138001	42148000	56	0.0948737	0.069912
chr17	42139001	42149000	53	0.104625	0.0773201
chr17	42140001	42150000	46	0.114704	0.0844554
chr17	42141001	42151000	53	0.111553	0.0852443
chr17	42142001	42152000	53	0.116345	0.0884388
chr17	42143001	42153000	49	0.126763	0.0994693
chr17	42144001	42154000	53	0.12278	0.0974253
chr17	42145001	42155000	51	0.121403	0.0956602
chr17	42146001	42156000	48	0.129018	0.102929
chr17	42147001	42157000	49	0.101389	0.0805289
chr17	42148001	42158000	45	0.0850188	0.0675152
chr17	42149001	42159000	50	0.0856302	0.0659114
chr17	42150001	42160000	54	0.0765042	0.0587031
chr17	42151001	42161000	46	0.0732504	0.0554332
chr17	42152001	42162000	49	0.0629035	0.0496045
chr17	42153001	42163000	54	0.0672325	0.0484723
chr17	42154001	42164000	48	0.0682775	0.0478048
chr17	42155001	42165000	44	0.0719412	0.0512659
chr17	42156001	42166000	41	0.0704685	0.0494843
chr17	42157001	42167000	36	0.0746131	0.0533344
chr17	42158001	42168000	35	0.0887043	0.0672555
chr17	42159001	42169000	34	0.0758034	0.0613553
chr17	42160001	42170000	37	0.0831313	0.0696187
chr17	42161001	42171000	41	0.0886472	0.0754633
chr17	42162001	42172000	40	0.0921882	0.0761166
chr17	42163001	42173000	34	0.0890455	0.0774808
chr17	42164001	42174000	35	0.0919589	0.0800755
chr17	42165001	42175000	40	0.0872707	0.073896
chr17	42166001	42176000	40	0.0872707	0.073896
chr17	42167001	42177000	40	0.0872707	0.073896
chr17	42168001	42178000	37	0.0789738	0.0647373
chr17	42169001	42179000	29	0.0823462	0.0685063
chr17	42170001	42180000	20	0.0831745	0.067066
chr17	42171001	42181000	13	0.0802564	0.0613071
chr17	42172001	42182000	12	0.0797077	0.0664319
chr17	42173001	42183000	11	0.0976384	0.0816673
chr17	42174001	42184000	19	0.113996	0.0961253
chr17	42175001	42185000	23	0.199573	0.155372
chr17	42176001	42186000	26	0.205652	0.162495
chr17	42177001	42187000	26	0.205652	0.162495
chr17	42178001	42188000	32	0.221743	0.171646
chr17	42179001	42189000	36	0.227056	0.174732
chr17	42180001	42190000	39	0.2134	0.157513
chr17	42181001	42191000	40	0.219886	0.163951
chr17	42182001	42192000	39	0.236628	0.177368
chr17	42183001	42193000	38	0.264602	0.197663
chr17	42184001	42194000	35	0.31065	0.232746
chr17	42185001	42195000	29	0.328704	0.246717
chr17	42186001	42196000	29	0.343782	0.256167
chr17	42187001	42197000	40	0.334593	0.265536
chr17	42188001	42198000	39	0.331614	0.264437
chr17	42189001	42199000	37	0.343787	0.280527
chr17	42190001	42200000	39	0.369114	0.318153
chr17	42191001	42201000	39	0.364144	0.30676
chr17	42192001	42202000	43	0.365571	0.310957
chr17	42193001	42203000	41	0.357381	0.30202
chr17	42194001	42204000	36	0.359477	0.307405
chr17	42195001	42205000	35	0.354326	0.3057
chr17	42196001	42206000	36	0.348416	0.29948
chr17	42197001	42207000	28	0.376337	0.320014
chr17	42198001	42208000	25	0.402636	0.358309
chr17	42199001	42209000	23	0.399953	0.351894
chr17	42200001	42210000	22	0.430431	0.380867
chr17	42201001	42211000	25	0.408663	0.370772
chr17	42202001	42212000	24	0.373948	0.317709
chr17	42203001	42213000	28	0.346482	0.288257
chr17	42204001	42214000	28	0.338655	0.281082
chr17	42205001	42215000	26	0.340828	0.281859
chr17	42206001	42216000	28	0.302838	0.246638
chr17	42207001	42217000	27	0.269382	0.211295
chr17	42208001	42218000	26	0.243943	0.186111
chr17	42209001	42219000	28	0.237302	0.179033
chr17	42210001	42220000	28	0.152314	0.118032
chr17	42211001	42221000	31	0.170134	0.130842
chr17	42212001	42222000	32	0.161311	0.122661
chr17	42213001	42223000	34	0.196666	0.151497
chr17	42214001	42224000	36	0.199612	0.151851
chr17	42215001	42225000	39	0.195205	0.149965
chr17	42216001	42226000	37	0.208415	0.158885
chr17	42217001	42227000	38	0.206878	0.157424
chr17	42218001	42228000	39	0.21391	0.165812
chr17	42219001	42229000	40	0.212221	0.165003
chr17	42220001	42230000	40	0.229932	0.177631
chr17	42221001	42231000	36	0.221553	0.172196
chr17	42222001	42232000	37	0.244736	0.201379
chr17	42223001	42233000	36	0.243488	0.204973
chr17	42224001	42234000	36	0.247206	0.208928
chr17	42225001	42235000	34	0.256109	0.218441
chr17	42226001	42236000	30	0.261356	0.227074
chr17	42227001	42237000	27	0.273839	0.24215
chr17	42228001	42238000	25	0.272562	0.238515
chr17	42229001	42239000	22	0.286698	0.257063
chr17	42230001	42240000	18	0.287204	0.260646
chr17	42231001	42241000	15	0.292966	0.265713
chr17	42232001	42242000	9	0.304434	0.28442
chr17	42233001	42243000	4	0.282788	0.239964
chr17	42234001	42244000	3	0.405756	0.299278
chr17	42235001	42245000	5	0.333075	0.215804
chr17	42236001	42246000	5	0.333075	0.215804
chr17	42237001	42247000	6	0.323001	0.227766
chr17	42238001	42248000	6	0.323001	0.227766
chr17	42239001	42249000	8	0.306174	0.209655
chr17	42240001	42250000	10	0.301301	0.22524
chr17	42241001	42251000	11	0.306628	0.236048
chr17	42242001	42252000	17	0.280598	0.222624
chr17	42243001	42253000	21	0.27854	0.225761
chr17	42244001	42254000	24	0.284836	0.247004
chr17	42245001	42255000	25	0.267868	0.232629
chr17	42246001	42256000	33	0.240776	0.19794
chr17	42247001	42257000	41	0.215054	0.160478
chr17	42248001	42258000	42	0.210635	0.155523
chr17	42249001	42259000	42	0.203195	0.146274
chr17	42250001	42260000	42	0.191465	0.131183
chr17	42251001	42261000	43	0.175723	0.118904
chr17	42252001	42262000	38	0.154797	0.102564
chr17	42253001	42263000	37	0.128413	0.0823849
chr17	42254001	42264000	35	0.0543299	0.0377901
chr17	42255001	42265000	31	0.0517611	0.0311691
chr17	42256001	42266000	27	0.0148751	0.0050309
chr17	42257001	42267000	23	-0.00731569	-0.00999908
chr17	42258001	42268000	23	-0.00181588	-0.00537426
chr17	42259001	42269000	28	0.0192142	0.00797273
chr17	42260001	42270000	29	0.0341883	0.0201834
chr17	42261001	42271000	33	0.038074	0.0216245
chr17	42262001	42272000	38	0.0388745	0.0185644
chr17	42263001	42273000	39	0.0397583	0.0179314
chr17	42264001	42274000	44	0.0380393	0.0177749
chr17	42265001	42275000	47	0.0525361	0.0269342
chr17	42266001	42276000	49	0.0544619	0.0314436
chr17	42267001	42277000	52	0.0482637	0.0311482
chr17	42268001	42278000	57	0.0422354	0.0280123
chr17	42269001	42279000	62	0.0347028	0.0200445
chr17	42270001	42280000	62	0.0258449	0.0156947
chr17	42271001	42281000	65	0.0219938	0.0138153
chr17	42272001	42282000	68	0.0227643	0.0163364
chr17	42273001	42283000	67	0.0193005	0.0152638
chr17	42274001	42284000	65	0.0206786	0.016663
chr17	42275001	42285000	64	-6.06037e-05	0.008541
chr17	42276001	42286000	63	0.0497967	0.0234301
chr17	42277001	42287000	58	0.0635786	0.0282185
chr17	42278001	42288000	59	0.0953117	0.0448861
chr17	42279001	42289000	55	0.102714	0.0599158
chr17	42280001	42290000	61	0.122006	0.0791396
chr17	42281001	42291000	56	0.139631	0.102291
chr17	42282001	42292000	49	0.144161	0.1128
chr17	42283001	42293000	49	0.149914	0.120948
chr17	42284001	42294000	48	0.156271	0.129613
chr17	42285001	42295000	48	0.160629	0.13267
chr17	42286001	42296000	50	0.153125	0.131094
chr17	42287001	42297000	49	0.1577	0.131055
chr17	42288001	42298000	43	0.155951	0.124597
chr17	42289001	42299000	39	0.142852	0.117455
chr17	42290001	42300000	32	0.115982	0.0967875
chr17	42291001	42301000	30	0.0981387	0.0760646
chr17	42292001	42302000	28	0.0996156	0.0823459
chr17	42293001	42303000	25	0.0905008	0.075742
chr17	42294001	42304000	21	0.0885792	0.0778301
chr17	42295001	42305000	21	0.113883	0.0972348
chr17	42296001	42306000	16	0.0864328	0.0664288
chr17	42297001	42307000	17	0.0811827	0.0642442
chr17	42298001	42308000	22	0.0770526	0.0618113
chr17	42299001	42309000	25	0.131482	0.0992867
chr17	42300001	42310000	23	0.14215	0.10434
chr17	42301001	42311000	25	0.117909	0.0883011
chr17	42302001	42312000	34	0.0988367	0.0803349
chr17	42303001	42313000	36	0.0955047	0.0786219
chr17	42304001	42314000	38	0.0856272	0.071787
chr17	42305001	42315000	38	0.0705952	0.0583787
chr17	42306001	42316000	39	0.0707024	0.0568654
chr17	42307001	42317000	41	0.0613735	0.0471859
chr17	42308001	42318000	38	0.0582209	0.0419839
chr17	42309001	42319000	36	0.0225537	0.013534
chr17	42310001	42320000	40	0.0262123	0.0183936
chr17	42311001	42321000	40	0.0504436	0.0344504
chr17	42312001	42322000	42	0.0372734	0.0198048
chr17	42313001	42323000	41	0.0357488	0.0182169
chr17	42314001	42324000	38	0.0341942	0.0157522
chr17	42315001	42325000	37	0.0327918	0.0147482
chr17	42316001	42326000	36	0.0438269	0.0196781
chr17	42317001	42327000	32	0.0594075	0.0311803
chr17	42318001	42328000	31	0.0743161	0.0457006
chr17	42319001	42329000	27	0.108228	0.0750456
chr17	42320001	42330000	23	0.116867	0.0772919
chr17	42321001	42331000	21	0.102393	0.0709457
chr17	42322001	42332000	13	0.164274	0.13767
chr17	42323001	42333000	14	0.176248	0.145053
chr17	42324001	42334000	14	0.176248	0.145053
chr17	42325001	42335000	14	0.184173	0.146983
chr17	42326001	42336000	15	0.171681	0.131414
chr17	42327001	42337000	15	0.1724	0.124986
chr17	42328001	42338000	19	0.191418	0.124727
chr17	42329001	42339000	23	0.158591	0.100172
chr17	42330001	42340000	26	0.188041	0.123322
chr17	42331001	42341000	29	0.214349	0.149836
chr17	42332001	42342000	32	0.224589	0.160934
chr17	42333001	42343000	34	0.217726	0.155607
chr17	42334001	42344000	35	0.211923	0.150916
chr17	42335001	42345000	38	0.211756	0.156363
chr17	42336001	42346000	42	0.194569	0.145771
chr17	42337001	42347000	43	0.193793	0.145732
chr17	42338001	42348000	41	0.180753	0.141774
chr17	42339001	42349000	44	0.201229	0.166876
chr17	42340001	42350000	46	0.201009	0.167528
chr17	42341001	42351000	45	0.189671	0.155397
chr17	42342001	42352000	42	0.199787	0.164989
chr17	42343001	42353000	43	0.197611	0.163648
chr17	42344001	42354000	42	0.201773	0.167748
chr17	42345001	42355000	38	0.202601	0.168934
chr17	42346001	42356000	31	0.225337	0.189217
chr17	42347001	42357000	29	0.229987	0.196782
chr17	42348001	42358000	25	0.245904	0.213386
chr17	42349001	42359000	18	0.239617	0.203184
chr17	42350001	42360000	19	0.207184	0.180258
chr17	42351001	42361000	18	0.200233	0.176031
chr17	42352001	42362000	19	0.167987	0.147897
chr17	42353001	42363000	17	0.176299	0.159792
chr17	42354001	42364000	22	0.15968	0.140841
chr17	42355001	42365000	27	0.175762	0.158616
chr17	42356001	42366000	29	0.175387	0.157915
chr17	42357001	42367000	34	0.176202	0.158438
chr17	42358001	42368000	37	0.173988	0.157446
chr17	42359001	42369000	41	0.185869	0.169059
chr17	42360001	42370000	45	0.225833	0.19704
chr17	42361001	42371000	48	0.221768	0.191968
chr17	42362001	42372000	48	0.230218	0.19921
chr17	42363001	42373000	48	0.237953	0.208396
chr17	42364001	42374000	47	0.24703	0.217666
chr17	42365001	42375000	49	0.266707	0.232325
chr17	42366001	42376000	51	0.279363	0.239609
chr17	42367001	42377000	49	0.282174	0.243227
chr17	42368001	42378000	48	0.28159	0.241965
chr17	42369001	42379000	49	0.286976	0.242907
chr17	42370001	42380000	47	0.29493	0.244818
chr17	42371001	42381000	48	0.331692	0.282607
chr17	42372001	42382000	48	0.341166	0.287644
chr17	42373001	42383000	50	0.339619	0.286756
chr17	42374001	42384000	52	0.349205	0.293418
chr17	42375001	42385000	46	0.344227	0.284036
chr17	42376001	42386000	42	0.340776	0.284109
chr17	42377001	42387000	39	0.352325	0.293006
chr17	42378001	42388000	38	0.366291	0.296857
chr17	42379001	42389000	36	0.356595	0.276808
chr17	42380001	42390000	28	0.338931	0.263998
chr17	42381001	42391000	21	0.297103	0.217537
chr17	42382001	42392000	17	0.270358	0.195213
chr17	42383001	42393000	15	0.36642	0.256097
chr17	42384001	42394000	11	0.374734	0.243864
chr17	42385001	42395000	10	0.393761	0.253686
chr17	42386001	42396000	11	0.351825	0.227196
chr17	42387001	42397000	11	0.351825	0.227196
chr17	42388001	42398000	10	0.356095	0.251103
chr17	42389001	42399000	6	0.454302	0.372819
chr17	42390001	42400000	6	0.454302	0.372819
chr17	42391001	42401000	7	0.436061	0.368267
chr17	42392001	42402000	11	0.439333	0.389699
chr17	42393001	42403000	15	0.35759	0.31967
chr17	42394001	42404000	17	0.407633	0.381098
chr17	42395001	42405000	19	0.395064	0.371254
chr17	42396001	42406000	23	0.399606	0.379034
chr17	42397001	42407000	26	0.38327	0.36005
chr17	42398001	42408000	30	0.391471	0.368428
chr17	42399001	42409000	31	0.389219	0.367057
chr17	42400001	42410000	32	0.386017	0.364574
chr17	42401001	42411000	31	0.387609	0.365335
chr17	42402001	42412000	35	0.368842	0.35516
chr17	42403001	42413000	29	0.358828	0.344086
chr17	42404001	42414000	28	0.318093	0.302496
chr17	42405001	42415000	30	0.305427	0.283673
chr17	42406001	42416000	32	0.253573	0.231697
chr17	42407001	42417000	37	0.206304	0.183319
chr17	42408001	42418000	35	0.157284	0.143839
chr17	42409001	42419000	36	0.151179	0.14017
chr17	42410001	42420000	40	0.125761	0.114685
chr17	42411001	42421000	43	0.114102	0.104626
chr17	42412001	42422000	38	0.045337	0.0416111
chr17	42413001	42423000	41	0.0423922	0.0365002
chr17	42414001	42424000	47	0.0530202	0.0437805
chr17	42415001	42425000	46	0.0453129	0.0387439
chr17	42416001	42426000	49	0.0351769	0.0298129
chr17	42417001	42427000	48	0.0458712	0.0361419
chr17	42418001	42428000	54	0.0475534	0.0384373
chr17	42419001	42429000	60	0.0408763	0.0312688
chr17	42420001	42430000	58	0.0479624	0.03763
chr17	42421001	42431000	61	0.0833032	0.0596028
chr17	42422001	42432000	60	0.101701	0.0734498
chr17	42423001	42433000	59	0.125142	0.0914777
chr17	42424001	42434000	55	0.110352	0.0768663
chr17	42425001	42435000	58	0.100012	0.0697705
chr17	42426001	42436000	57	0.0947579	0.063698
chr17	42427001	42437000	56	0.0903054	0.0622215
chr17	42428001	42438000	48	0.0997386	0.0666774
chr17	42429001	42439000	40	0.11291	0.0765575
chr17	42430001	42440000	37	0.11779	0.0791082
chr17	42431001	42441000	31	0.0753426	0.0503961
chr17	42432001	42442000	29	0.0491686	0.0308526
chr17	42433001	42443000	26	-0.00029707	0.00110578
chr17	42434001	42444000	21	0.000637814	0.00436791
chr17	42435001	42445000	17	-0.0101697	-0.00931396
chr17	42436001	42446000	10	-0.00704608	-0.00254179
chr17	42437001	42447000	11	-0.0272042	-0.0250527
chr17	42438001	42448000	26	-0.00768901	-0.000849689
chr17	42439001	42449000	29	-0.00221867	0.00456774
chr17	42440001	42450000	35	0.0375567	0.0198036
chr17	42441001	42451000	44	0.0314384	0.0174579
chr17	42442001	42452000	52	0.0263236	0.013765
chr17	42443001	42453000	60	0.0206299	0.0110286
chr17	42444001	42454000	63	0.0211337	0.0117082
chr17	42445001	42455000	65	0.0202926	0.0110298
chr17	42446001	42456000	66	0.02136	0.011748
chr17	42447001	42457000	63	0.0266611	0.0168183
chr17	42448001	42458000	54	0.0367699	0.020508
chr17	42449001	42459000	53	0.0354511	0.0195626
chr17	42450001	42460000	50	0.0130166	0.0109307
chr17	42451001	42461000	48	0.0169124	0.0141795
chr17	42452001	42462000	44	0.0186922	0.0142008
chr17	42453001	42463000	44	0.0417235	0.0301507
chr17	42454001	42464000	49	0.0479143	0.0357803
chr17	42455001	42465000	51	0.0605089	0.0473992
chr17	42456001	42466000	57	0.0845625	0.066376
chr17	42457001	42467000	65	0.102765	0.0831317
chr17	42458001	42468000	66	0.100523	0.0847315
chr17	42459001	42469000	73	0.116226	0.0994898
chr17	42460001	42470000	75	0.128567	0.110221
chr17	42461001	42471000	74	0.14092	0.121887
chr17	42462001	42472000	78	0.145308	0.130864
chr17	42463001	42473000	76	0.153281	0.138317
chr17	42464001	42474000	74	0.170811	0.152189
chr17	42465001	42475000	70	0.175402	0.154834
chr17	42466001	42476000	67	0.165733	0.137788
chr17	42467001	42477000	59	0.166608	0.129192
chr17	42468001	42478000	58	0.176054	0.124365
chr17	42469001	42479000	56	0.168224	0.104671
chr17	42470001	42480000	55	0.176838	0.109853
chr17	42471001	42481000	55	0.185346	0.10985
chr17	42472001	42482000	51	0.198692	0.107665
chr17	42473001	42483000	54	0.213351	0.118956
chr17	42474001	42484000	58	0.212603	0.113812
chr17	42475001	42485000	65	0.221209	0.12547
chr17	42476001	42486000	64	0.236326	0.146998
chr17	42477001	42487000	69	0.240851	0.153214
chr17	42478001	42488000	73	0.253293	0.176652
chr17	42479001	42489000	68	0.258804	0.187777
chr17	42480001	42490000	69	0.256419	0.184958
chr17	42481001	42491000	65	0.26047	0.191448
chr17	42482001	42492000	68	0.267112	0.203102
chr17	42483001	42493000	63	0.270657	0.20437
chr17	42484001	42494000	65	0.252347	0.196492
chr17	42485001	42495000	63	0.243373	0.183182
chr17	42486001	42496000	73	0.25081	0.189022
chr17	42487001	42497000	83	0.257913	0.205557
chr17	42488001	42498000	88	0.277146	0.224392
chr17	42489001	42499000	100	0.275312	0.225701
chr17	42490001	42500000	104	0.272633	0.220411
chr17	42491001	42501000	104	0.274203	0.221667
chr17	42492001	42502000	102	0.265928	0.210745
chr17	42493001	42503000	104	0.25636	0.201744
chr17	42494001	42504000	95	0.267952	0.211643
chr17	42495001	42505000	92	0.268281	0.212309
chr17	42496001	42506000	82	0.263094	0.206712
chr17	42497001	42507000	71	0.25545	0.191051
chr17	42498001	42508000	60	0.220444	0.15376
chr17	42499001	42509000	54	0.188399	0.119483
chr17	42500001	42510000	48	0.178005	0.111974
chr17	42501001	42511000	54	0.157353	0.0888175
chr17	42502001	42512000	54	0.162935	0.0938062
chr17	42503001	42513000	54	0.179607	0.102972
chr17	42504001	42514000	57	0.18205	0.102318
chr17	42505001	42515000	58	0.184589	0.107393
chr17	42506001	42516000	59	0.17218	0.103245
chr17	42507001	42517000	54	0.166857	0.102754
chr17	42508001	42518000	51	0.153402	0.0943777
chr17	42509001	42519000	45	0.163935	0.102901
chr17	42510001	42520000	47	0.143083	0.0903167
chr17	42511001	42521000	43	0.162082	0.118546
chr17	42512001	42522000	45	0.176081	0.140964
chr17	42513001	42523000	40	0.173355	0.145978
chr17	42514001	42524000	38	0.178701	0.163101
chr17	42515001	42525000	35	0.197407	0.188649
chr17	42516001	42526000	32	0.223802	0.217473
chr17	42517001	42527000	35	0.248144	0.23546
chr17	42518001	42528000	37	0.258973	0.247314
chr17	42519001	42529000	36	0.270197	0.26202
chr17	42520001	42530000	36	0.307384	0.290288
chr17	42521001	42531000	34	0.306919	0.289531
chr17	42522001	42532000	27	0.31933	0.295944
chr17	42523001	42533000	26	0.315157	0.290956
chr17	42524001	42534000	22	0.327259	0.294694
chr17	42525001	42535000	20	0.326644	0.290179
chr17	42526001	42536000	22	0.289534	0.242833
chr17	42527001	42537000	18	0.238298	0.192023
chr17	42528001	42538000	17	0.198317	0.150609
chr17	42529001	42539000	19	0.178567	0.136718
chr17	42530001	42540000	18	0.137915	0.108906
chr17	42531001	42541000	16	0.118712	0.0948832
chr17	42532001	42542000	16	0.118712	0.0948832
chr17	42533001	42543000	16	0.118712	0.0948832
chr17	42534001	42544000	16	0.118712	0.0948832
chr17	42535001	42545000	18	0.16285	0.126311
chr17	42536001	42546000	15	0.214775	0.179649
chr17	42537001	42547000	16	0.231767	0.203652
chr17	42538001	42548000	15	0.26575	0.242435
chr17	42539001	42549000	12	0.285544	0.264467
chr17	42540001	42550000	8	0.344683	0.331977
chr17	42541001	42551000	10	0.387025	0.372824
chr17	42542001	42552000	10	0.387025	0.372824
chr17	42543001	42553000	12	0.393113	0.381623
chr17	42544001	42554000	16	0.331841	0.299851
chr17	42545001	42555000	16	0.30804	0.279806
chr17	42546001	42556000	18	0.295953	0.261748
chr17	42547001	42557000	17	0.295504	0.268796
chr17	42548001	42558000	19	0.313988	0.288953
chr17	42549001	42559000	20	0.319721	0.295786
chr17	42550001	42560000	24	0.329857	0.310277
chr17	42551001	42561000	25	0.311064	0.287845
chr17	42552001	42562000	28	0.307011	0.285509
chr17	42553001	42563000	29	0.281942	0.256729
chr17	42554001	42564000	28	0.291572	0.270522
chr17	42555001	42565000	27	0.28842	0.264084
chr17	42556001	42566000	24	0.27126	0.250754
chr17	42557001	42567000	27	0.237412	0.207682
chr17	42558001	42568000	28	0.234916	0.199877
chr17	42559001	42569000	27	0.227901	0.191516
chr17	42560001	42570000	31	0.211582	0.165556
chr17	42561001	42571000	30	0.204704	0.156646
chr17	42562001	42572000	28	0.205835	0.152866
chr17	42563001	42573000	27	0.21771	0.161575
chr17	42564001	42574000	26	0.227574	0.171504
chr17	42565001	42575000	31	0.293741	0.232346
chr17	42566001	42576000	30	0.302163	0.240971
chr17	42567001	42577000	25	0.333699	0.285585
chr17	42568001	42578000	23	0.312348	0.257262
chr17	42569001	42579000	24	0.31574	0.262333
chr17	42570001	42580000	18	0.364994	0.320779
chr17	42571001	42581000	18	0.400108	0.361116
chr17	42572001	42582000	22	0.397413	0.348455
chr17	42573001	42583000	25	0.400881	0.363161
chr17	42574001	42584000	26	0.418	0.386417
chr17	42575001	42585000	22	0.395185	0.356365
chr17	42576001	42586000	25	0.385148	0.330706
chr17	42577001	42587000	25	0.385148	0.330706
chr17	42578001	42588000	27	0.414776	0.368616
chr17	42579001	42589000	27	0.419216	0.372548
chr17	42580001	42590000	26	0.411645	0.364135
chr17	42581001	42591000	25	0.408222	0.359296
chr17	42582001	42592000	20	0.41397	0.371877
chr17	42583001	42593000	17	0.409031	0.346493
chr17	42584001	42594000	18	0.376793	0.287206
chr17	42585001	42595000	18	0.398084	0.302622
chr17	42586001	42596000	16	0.405611	0.324642
chr17	42587001	42597000	18	0.413494	0.333278
chr17	42588001	42598000	21	0.367067	0.269958
chr17	42589001	42599000	21	0.378055	0.276859
chr17	42590001	42600000	21	0.379667	0.278005
chr17	42591001	42601000	24	0.324754	0.242249
chr17	42592001	42602000	27	0.30695	0.2341
chr17	42593001	42603000	29	0.297915	0.237482
chr17	42594001	42604000	31	0.280067	0.241414
chr17	42595001	42605000	32	0.270461	0.23786
chr17	42596001	42606000	32	0.269173	0.237594
chr17	42597001	42607000	33	0.247203	0.221373
chr17	42598001	42608000	28	0.233401	0.221015
chr17	42599001	42609000	33	0.202458	0.194321
chr17	42600001	42610000	38	0.206095	0.194995
chr17	42601001	42611000	40	0.227522	0.212675
chr17	42602001	42612000	41	0.235593	0.216797
chr17	42603001	42613000	41	0.234659	0.216647
chr17	42604001	42614000	41	0.255497	0.234733
chr17	42605001	42615000	41	0.244075	0.219953
chr17	42606001	42616000	40	0.246129	0.221298
chr17	42607001	42617000	41	0.26485	0.234035
chr17	42608001	42618000	47	0.280683	0.237998
chr17	42609001	42619000	46	0.282619	0.235748
chr17	42610001	42620000	41	0.282848	0.232555
chr17	42611001	42621000	35	0.276186	0.223762
chr17	42612001	42622000	32	0.269735	0.216143
chr17	42613001	42623000	28	0.280262	0.218076
chr17	42614001	42624000	22	0.256607	0.185293
chr17	42615001	42625000	23	0.24631	0.183646
chr17	42616001	42626000	26	0.240295	0.185164
chr17	42617001	42627000	24	0.196977	0.145787
chr17	42618001	42628000	17	0.11546	0.0911387
chr17	42619001	42629000	13	0.106712	0.0867081
chr17	42620001	42630000	16	0.136534	0.111653
chr17	42621001	42631000	18	0.132048	0.11008
chr17	42622001	42632000	20	0.14352	0.125537
chr17	42623001	42633000	20	0.14352	0.125537
chr17	42624001	42634000	20	0.14352	0.125537
chr17	42625001	42635000	16	0.147689	0.127304
chr17	42626001	42636000	13	0.132299	0.111266
chr17	42627001	42637000	11	0.155448	0.137388
chr17	42628001	42638000	10	0.169366	0.1538
chr17	42629001	42639000	13	0.213023	0.197325
chr17	42630001	42640000	9	0.213806	0.201709
chr17	42631001	42641000	11	0.248	0.230779
chr17	42632001	42642000	13	0.260644	0.241373
chr17	42633001	42643000	14	0.252783	0.232006
chr17	42634001	42644000	20	0.219844	0.199092
chr17	42635001	42645000	23	0.198452	0.174238
chr17	42636001	42646000	27	0.232258	0.199593
chr17	42637001	42647000	31	0.226561	0.193453
chr17	42638001	42648000	33	0.214343	0.182771
chr17	42639001	42649000	31	0.191981	0.157513
chr17	42640001	42650000	36	0.187871	0.153986
chr17	42641001	42651000	36	0.171471	0.141756
chr17	42642001	42652000	35	0.161473	0.128291
chr17	42643001	42653000	41	0.151465	0.121396
chr17	42644001	42654000	37	0.146201	0.115619
chr17	42645001	42655000	37	0.160603	0.131741
chr17	42646001	42656000	39	0.135389	0.114435
chr17	42647001	42657000	36	0.126091	0.10599
chr17	42648001	42658000	41	0.148372	0.122274
chr17	42649001	42659000	43	0.160651	0.1329
chr17	42650001	42660000	55	0.184867	0.143405
chr17	42651001	42661000	51	0.190715	0.145282
chr17	42652001	42662000	54	0.189454	0.144525
chr17	42653001	42663000	49	0.204151	0.153239
chr17	42654001	42664000	51	0.197224	0.146996
chr17	42655001	42665000	51	0.192407	0.138516
chr17	42656001	42666000	49	0.188157	0.133914
chr17	42657001	42667000	54	0.193036	0.135474
chr17	42658001	42668000	49	0.191294	0.135557
chr17	42659001	42669000	48	0.177151	0.123127
chr17	42660001	42670000	32	0.133834	0.0949249
chr17	42661001	42671000	38	0.123808	0.0922865
chr17	42662001	42672000	34	0.112987	0.0884447
chr17	42663001	42673000	35	0.0942955	0.0777163
chr17	42664001	42674000	35	0.107411	0.0887082
chr17	42665001	42675000	37	0.113373	0.0977017
chr17	42666001	42676000	36	0.117586	0.102142
chr17	42667001	42677000	37	0.129108	0.120709
chr17	42668001	42678000	46	0.10267	0.0934918
chr17	42669001	42679000	53	0.1328	0.123606
chr17	42670001	42680000	65	0.155933	0.143956
chr17	42671001	42681000	67	0.163692	0.150238
chr17	42672001	42682000	67	0.166026	0.153272
chr17	42673001	42683000	65	0.173978	0.159634
chr17	42674001	42684000	66	0.174984	0.16078
chr17	42675001	42685000	63	0.173599	0.158978
chr17	42676001	42686000	60	0.173137	0.158097
chr17	42677001	42687000	55	0.163027	0.147545
chr17	42678001	42688000	47	0.183774	0.170231
chr17	42679001	42689000	39	0.162814	0.149598
chr17	42680001	42690000	29	0.116774	0.110898
chr17	42681001	42691000	23	0.0963274	0.0923795
chr17	42682001	42692000	22	0.0740179	0.0704963
chr17	42683001	42693000	26	0.0752538	0.0658117
chr17	42684001	42694000	26	0.0467801	0.0421857
chr17	42685001	42695000	27	0.0529108	0.0462391
chr17	42686001	42696000	29	0.0564145	0.0494217
chr17	42687001	42697000	30	0.0595479	0.0511712
chr17	42688001	42698000	39	0.0543247	0.0446452
chr17	42689001	42699000	38	0.0551404	0.0447662
chr17	42690001	42700000	37	0.0528042	0.042147
chr17	42691001	42701000	36	0.0572514	0.0457271
chr17	42692001	42702000	39	0.0792376	0.0646457
chr17	42693001	42703000	36	0.0797586	0.0689589
chr17	42694001	42704000	34	0.0900847	0.0783758
chr17	42695001	42705000	36	0.0906838	0.0799334
chr17	42696001	42706000	38	0.106179	0.0946053
chr17	42697001	42707000	38	0.119568	0.105895
chr17	42698001	42708000	28	0.151766	0.133438
chr17	42699001	42709000	30	0.140041	0.121116
chr17	42700001	42710000	32	0.140242	0.120664
chr17	42701001	42711000	37	0.131215	0.106083
chr17	42702001	42712000	40	0.106442	0.0790163
chr17	42703001	42713000	40	0.100767	0.0715373
chr17	42704001	42714000	43	0.0946134	0.0625481
chr17	42705001	42715000	44	0.0835459	0.0497934
chr17	42706001	42716000	43	0.0708278	0.0384399
chr17	42707001	42717000	42	0.051362	0.0260504
chr17	42708001	42718000	40	0.0488869	0.0224227
chr17	42709001	42719000	42	0.0793082	0.0428992
chr17	42710001	42720000	43	0.109997	0.0661469
chr17	42711001	42721000	39	0.120232	0.0764204
chr17	42712001	42722000	31	0.134094	0.0921376
chr17	42713001	42723000	35	0.139848	0.100529
chr17	42714001	42724000	34	0.181506	0.125765
chr17	42715001	42725000	32	0.186078	0.139338
chr17	42716001	42726000	33	0.161765	0.123346
chr17	42717001	42727000	35	0.147823	0.117772
chr17	42718001	42728000	37	0.136869	0.110606
chr17	42719001	42729000	38	0.0982789	0.0842574
chr17	42720001	42730000	41	0.0503971	0.0449242
chr17	42721001	42731000	41	0.0587881	0.0461581
chr17	42722001	42732000	47	0.0560312	0.0453005
chr17	42723001	42733000	48	0.0429886	0.0284405
chr17	42724001	42734000	46	0.0174257	0.0139677
chr17	42725001	42735000	44	0.0340478	0.0229859
chr17	42726001	42736000	48	0.0333093	0.0237235
chr17	42727001	42737000	47	0.0293905	0.0194464
chr17	42728001	42738000	45	0.0313891	0.0209689
chr17	42729001	42739000	39	0.0396075	0.0269156
chr17	42730001	42740000	31	0.054573	0.0365336
chr17	42731001	42741000	29	0.0352027	0.0244314
chr17	42732001	42742000	23	0.0345057	0.0205159
chr17	42733001	42743000	16	0.0565084	0.0393582
chr17	42734001	42744000	22	0.0443962	0.0267641
chr17	42735001	42745000	28	0.00908109	0.00802522
chr17	42736001	42746000	21	0.00812258	0.00543331
chr17	42737001	42747000	23	0.010314	0.00767553
chr17	42738001	42748000	28	0.00968298	0.00740424
chr17	42739001	42749000	31	0.00760445	0.00537778
chr17	42740001	42750000	36	0.00930462	0.00785117
chr17	42741001	42751000	40	0.00615583	0.00488022
chr17	42742001	42752000	44	0.00441097	0.00334475
chr17	42743001	42753000	48	0.00225876	0.00124449
chr17	42744001	42754000	43	0.00138044	9.89278e-06
chr17	42745001	42755000	38	-0.00508805	-0.00581946
chr17	42746001	42756000	39	-0.00496278	-0.00568035
chr17	42747001	42757000	36	-0.00509135	-0.00610402
chr17	42748001	42758000	39	0.00427039	-0.00208387
chr17	42749001	42759000	38	0.00406755	-0.0024463
chr17	42750001	42760000	38	0.00947918	-0.000242484
chr17	42751001	42761000	38	0.0146561	0.00539855
chr17	42752001	42762000	38	0.0141173	0.00372462
chr17	42753001	42763000	41	0.0122934	0.00312982
chr17	42754001	42764000	47	0.0121976	0.00238471
chr17	42755001	42765000	47	0.0163721	0.00677487
chr17	42756001	42766000	58	0.012866	0.00528457
chr17	42757001	42767000	67	0.0128445	0.0047879
chr17	42758001	42768000	69	0.00568836	0.00152512
chr17	42759001	42769000	70	0.00529038	0.00125235
chr17	42760001	42770000	66	0.00126462	-0.000462445
chr17	42761001	42771000	62	-0.000844741	-0.00253947
chr17	42762001	42772000	60	0.00103353	8.51626e-05
chr17	42763001	42773000	61	0.00291258	0.0019321
chr17	42764001	42774000	53	0.00184357	0.00275412
chr17	42765001	42775000	57	0.00598873	0.00664568
chr17	42766001	42776000	52	0.00460829	0.00460113
chr17	42767001	42777000	46	0.00656905	0.00838405
chr17	42768001	42778000	41	0.0122105	0.0151772
chr17	42769001	42779000	43	0.0128704	0.0155451
chr17	42770001	42780000	49	0.0107735	0.0120316
chr17	42771001	42781000	58	0.00806902	0.00780557
chr17	42772001	42782000	60	0.00683336	0.00607654
chr17	42773001	42783000	55	0.00654564	0.00545063
chr17	42774001	42784000	55	0.00709438	0.00564883
chr17	42775001	42785000	51	-0.000323492	-0.00274558
chr17	42776001	42786000	47	0.00407008	0.00136151
chr17	42777001	42787000	45	-0.000393858	-0.00355229
chr17	42778001	42788000	44	-0.00391054	-0.00855546
chr17	42779001	42789000	41	-0.00409165	-0.00882299
chr17	42780001	42790000	34	-0.00600495	-0.0107159
chr17	42781001	42791000	31	0.00297567	-0.0024915
chr17	42782001	42792000	35	0.00683266	0.000129295
chr17	42783001	42793000	33	0.0119422	0.00568608
chr17	42784001	42794000	31	0.0122633	0.00618304
chr17	42785001	42795000	31	0.0128332	0.00884594
chr17	42786001	42796000	29	0.0130102	0.00950711
chr17	42787001	42797000	30	0.024968	0.0237953
chr17	42788001	42798000	31	0.0271147	0.0258592
chr17	42789001	42799000	32	0.0297795	0.028596
chr17	42790001	42800000	40	0.0248589	0.0232079
chr17	42791001	42801000	37	0.0218421	0.022627
chr17	42792001	42802000	29	0.0243208	0.0273331
chr17	42793001	42803000	28	0.0215252	0.0236519
chr17	42794001	42804000	28	0.0215252	0.0236519
chr17	42795001	42805000	25	0.0246442	0.0262193
chr17	42796001	42806000	23	0.0248087	0.0264916
chr17	42797001	42807000	30	0.00893309	0.00733108
chr17	42798001	42808000	30	0.0100855	0.00974451
chr17	42799001	42809000	33	0.0108141	0.0113536
chr17	42800001	42810000	34	0.0122072	0.0140507
chr17	42801001	42811000	40	0.0102411	0.00960455
chr17	42802001	42812000	42	0.00905424	0.00781782
chr17	42803001	42813000	48	0.00563399	0.00396865
chr17	42804001	42814000	52	0.00359539	0.00171459
chr17	42805001	42815000	59	0.00243082	0.000145285
chr17	42806001	42816000	62	0.00171768	-0.00120118
chr17	42807001	42817000	53	0.00221221	-0.000930208
chr17	42808001	42818000	50	0.000402925	-0.00258759
chr17	42809001	42819000	51	-0.00621255	-0.00999868
chr17	42810001	42820000	44	-0.0115856	-0.0154908
chr17	42811001	42821000	39	-0.0150443	-0.0160632
chr17	42812001	42822000	42	0.00748756	-0.00157569
chr17	42813001	42823000	41	0.0230488	0.00807936
chr17	42814001	42824000	41	0.0282281	0.0109592
chr17	42815001	42825000	34	0.037844	0.0155857
chr17	42816001	42826000	31	0.042507	0.0197729
chr17	42817001	42827000	29	0.045256	0.0209032
chr17	42818001	42828000	28	0.0844994	0.0389893
chr17	42819001	42829000	29	0.0790767	0.0511151
chr17	42820001	42830000	34	0.0725021	0.0522247
chr17	42821001	42831000	38	0.0685064	0.0531724
chr17	42822001	42832000	44	0.0678315	0.046686
chr17	42823001	42833000	49	0.0587365	0.0411877
chr17	42824001	42834000	49	0.0590923	0.0442767
chr17	42825001	42835000	53	0.0543235	0.0404549
chr17	42826001	42836000	60	0.0502394	0.0381556
chr17	42827001	42837000	67	0.0503266	0.0400631
chr17	42828001	42838000	72	0.038844	0.0320093
chr17	42829001	42839000	67	0.0401435	0.0325779
chr17	42830001	42840000	67	0.0422888	0.0333481
chr17	42831001	42841000	62	0.0425351	0.0327614
chr17	42832001	42842000	52	0.0291299	0.0286798
chr17	42833001	42843000	48	0.0373148	0.0375492
chr17	42834001	42844000	52	0.0518085	0.0468257
chr17	42835001	42845000	53	0.0597771	0.0535005
chr17	42836001	42846000	49	0.0644511	0.057669
chr17	42837001	42847000	45	0.0658875	0.0572344
chr17	42838001	42848000	41	0.0672294	0.0588967
chr17	42839001	42849000	38	0.0708083	0.0615751
chr17	42840001	42850000	33	0.0725677	0.0669289
chr17	42841001	42851000	34	0.0782952	0.0734546
chr17	42842001	42852000	36	0.0861847	0.0813225
chr17	42843001	42853000	32	0.0913657	0.0838713
chr17	42844001	42854000	25	0.0884824	0.0830218
chr17	42845001	42855000	22	0.112243	0.102269
chr17	42846001	42856000	23	0.113189	0.0990501
chr17	42847001	42857000	23	0.12007	0.106016
chr17	42848001	42858000	27	0.152251	0.111518
chr17	42849001	42859000	32	0.209459	0.147762
chr17	42850001	42860000	36	0.205881	0.148542
chr17	42851001	42861000	32	0.220336	0.15613
chr17	42852001	42862000	30	0.253211	0.173364
chr17	42853001	42863000	30	0.278955	0.188058
chr17	42854001	42864000	32	0.291436	0.192677
chr17	42855001	42865000	30	0.291108	0.187205
chr17	42856001	42866000	26	0.31948	0.209709
chr17	42857001	42867000	23	0.342688	0.223807
chr17	42858001	42868000	17	0.371909	0.269175
chr17	42859001	42869000	12	0.338789	0.238214
chr17	42860001	42870000	6	0.461717	0.346851
chr17	42861001	42871000	6	0.461717	0.346851
chr17	42862001	42872000	6	0.461717	0.346851
chr17	42863001	42873000	7	0.41	0.289639
chr17	42864001	42874000	6	0.448965	0.364543
chr17	42865001	42875000	7	0.418649	0.337422
chr17	42866001	42876000	7	0.418649	0.337422
chr17	42867001	42877000	12	0.329474	0.252471
chr17	42868001	42878000	13	0.304026	0.234241
chr17	42869001	42879000	15	0.31309	0.248832
chr17	42870001	42880000	17	0.29146	0.232269
chr17	42871001	42881000	22	0.302621	0.258406
chr17	42872001	42882000	24	0.262689	0.235346
chr17	42873001	42883000	23	0.244576	0.215973
chr17	42874001	42884000	21	0.21522	0.194825
chr17	42875001	42885000	20	0.217045	0.195832
chr17	42876001	42886000	20	0.217045	0.195832
chr17	42877001	42887000	15	0.231135	0.216595
chr17	42878001	42888000	14	0.24792	0.230961
chr17	42879001	42889000	14	0.20952	0.195497
chr17	42880001	42890000	16	0.207172	0.192266
chr17	42881001	42891000	13	0.124486	0.103756
chr17	42882001	42892000	14	0.0691506	0.0457069
chr17	42883001	42893000	14	0.102426	0.0663898
chr17	42884001	42894000	16	0.0947278	0.0538651
chr17	42885001	42895000	18	0.0805908	0.0448449
chr17	42886001	42896000	22	0.0679005	0.0308673
chr17	42887001	42897000	24	0.0653462	0.0262481
chr17	42888001	42898000	34	0.0528548	0.0193252
chr17	42889001	42899000	33	0.050594	0.013103
chr17	42890001	42900000	32	0.0292236	-0.00162195
chr17	42891001	42901000	35	0.0780622	0.0179132
chr17	42892001	42902000	37	0.0749512	0.0148652
chr17	42893001	42903000	37	0.067765	0.0112867
chr17	42894001	42904000	44	0.0819841	0.0196832
chr17	42895001	42905000	47	0.078045	0.0178207
chr17	42896001	42906000	46	0.0778273	0.018996
chr17	42897001	42907000	46	0.076783	0.018594
chr17	42898001	42908000	40	0.110152	0.0360434
chr17	42899001	42909000	43	0.0983087	0.0348447
chr17	42900001	42910000	42	0.0923969	0.0342706
chr17	42901001	42911000	42	0.060015	0.0235901
chr17	42902001	42912000	39	0.0661471	0.0335534
chr17	42903001	42913000	40	0.0584731	0.0299294
chr17	42904001	42914000	36	0.0502237	0.0333509
chr17	42905001	42915000	36	0.0531395	0.0406585
chr17	42906001	42916000	42	0.0516472	0.0442318
chr17	42907001	42917000	54	0.0633775	0.0523524
chr17	42908001	42918000	54	0.0512267	0.0449421
chr17	42909001	42919000	55	0.0648708	0.0571705
chr17	42910001	42920000	58	0.083621	0.0657113
chr17	42911001	42921000	54	0.0942863	0.0725032
chr17	42912001	42922000	60	0.0854628	0.0665185
chr17	42913001	42923000	70	0.0934427	0.0695444
chr17	42914001	42924000	70	0.0915608	0.0675308
chr17	42915001	42925000	68	0.097181	0.0717311
chr17	42916001	42926000	71	0.101239	0.0744434
chr17	42917001	42927000	63	0.0950439	0.0725362
chr17	42918001	42928000	69	0.0866254	0.0666515
chr17	42919001	42929000	68	0.0829987	0.063845
chr17	42920001	42930000	73	0.0688778	0.0555523
chr17	42921001	42931000	80	0.063138	0.0516749
chr17	42922001	42932000	74	0.0728663	0.0578766
chr17	42923001	42933000	63	0.063451	0.0548009
chr17	42924001	42934000	61	0.0627195	0.0543856
chr17	42925001	42935000	61	0.06988	0.0596039
chr17	42926001	42936000	52	0.08576	0.0710984
chr17	42927001	42937000	50	0.101675	0.0858573
chr17	42928001	42938000	49	0.127895	0.108608
chr17	42929001	42939000	51	0.127639	0.10919
chr17	42930001	42940000	42	0.135139	0.125104
chr17	42931001	42941000	35	0.151074	0.142036
chr17	42932001	42942000	34	0.16193	0.152502
chr17	42933001	42943000	32	0.166544	0.159237
chr17	42934001	42944000	31	0.202161	0.190929
chr17	42935001	42945000	31	0.236748	0.210467
chr17	42936001	42946000	31	0.268177	0.231855
chr17	42937001	42947000	27	0.278509	0.23725
chr17	42938001	42948000	18	0.328633	0.285238
chr17	42939001	42949000	12	0.42581	0.36705
chr17	42940001	42950000	13	0.441571	0.397399
chr17	42941001	42951000	12	0.462639	0.418958
chr17	42942001	42952000	10	0.497325	0.446046
chr17	42943001	42953000	13	0.49248	0.451166
chr17	42944001	42954000	11	0.496815	0.448504
chr17	42945001	42955000	8	0.492399	0.459879
chr17	42946001	42956000	5	0.444415	0.448968
chr17	42947001	42957000	5	0.444415	0.448968
chr17	42948001	42958000	6	0.405064	0.403255
chr17	42949001	42959000	7	0.41701	0.414858
chr17	42950001	42960000	7	0.416838	0.42032
chr17	42951001	42961000	7	0.416838	0.42032
chr17	42952001	42962000	9	0.394034	0.393879
chr17	42953001	42963000	10	0.311575	0.266217
chr17	42954001	42964000	11	0.312909	0.271284
chr17	42955001	42965000	11	0.312909	0.271284
chr17	42956001	42966000	13	0.312996	0.272043
chr17	42957001	42967000	14	0.346487	0.295902
chr17	42958001	42968000	14	0.406941	0.334424
chr17	42959001	42969000	13	0.400988	0.322882
chr17	42960001	42970000	13	0.461993	0.359459
chr17	42961001	42971000	13	0.461993	0.359459
chr17	42962001	42972000	12	0.512794	0.398691
chr17	42963001	42973000	9	0.560042	0.477262
chr17	42964001	42974000	8	0.586445	0.496675
chr17	42965001	42975000	8	0.586445	0.496675
chr17	42966001	42976000	6	0.639134	0.570159
chr17	42967001	42977000	5	0.645331	0.562978
chr17	42968001	42978000	6	0.549064	0.383811
chr17	42969001	42979000	9	0.569978	0.446494
chr17	42970001	42980000	11	0.513915	0.397562
chr17	42971001	42981000	16	0.587512	0.489714
chr17	42972001	42982000	23	0.559752	0.452011
chr17	42973001	42983000	31	0.597731	0.513629
chr17	42974001	42984000	35	0.60237	0.524926
chr17	42975001	42985000	35	0.60237	0.524926
chr17	42976001	42986000	35	0.60237	0.524926
chr17	42977001	42987000	35	0.60237	0.524926
chr17	42978001	42988000	33	0.612514	0.550619
chr17	42979001	42989000	30	0.614045	0.548495
chr17	42980001	42990000	28	0.635411	0.576629
chr17	42981001	42991000	29	0.633425	0.573965
chr17	42982001	42992000	24	0.63345	0.58212
chr17	42983001	42993000	15	0.621117	0.560774
chr17	42984001	42994000	11	0.616636	0.541973
chr17	42985001	42995000	13	0.599861	0.532777
chr17	42986001	42996000	15	0.587052	0.526034
chr17	42987001	42997000	19	0.559568	0.504138
chr17	42988001	42998000	27	0.525642	0.481261
chr17	42989001	42999000	32	0.51507	0.47571
chr17	42990001	43000000	36	0.487361	0.445586
chr17	42991001	43001000	35	0.43025	0.409067
chr17	42992001	43002000	34	0.444072	0.430725
chr17	42993001	43003000	44	0.442357	0.427911
chr17	42994001	43004000	48	0.443079	0.429843
chr17	42995001	43005000	49	0.44265	0.429684
chr17	42996001	43006000	51	0.440129	0.428187
chr17	42997001	43007000	49	0.440869	0.428439
chr17	42998001	43008000	42	0.442221	0.428574
chr17	42999001	43009000	41	0.441195	0.423454
chr17	43000001	43010000	39	0.434612	0.421032
chr17	43001001	43011000	36	0.425587	0.409858
chr17	43002001	43012000	40	0.417045	0.397366
chr17	43003001	43013000	31	0.406583	0.386927
chr17	43004001	43014000	29	0.397988	0.369651
chr17	43005001	43015000	31	0.381278	0.351575
chr17	43006001	43016000	35	0.376185	0.343605
chr17	43007001	43017000	41	0.379564	0.342922
chr17	43008001	43018000	45	0.369585	0.334957
chr17	43009001	43019000	45	0.372768	0.338132
chr17	43010001	43020000	51	0.383547	0.348472
chr17	43011001	43021000	57	0.383006	0.35268
chr17	43012001	43022000	55	0.372417	0.338831
chr17	43013001	43023000	60	0.361212	0.311658
chr17	43014001	43024000	60	0.365968	0.318192
chr17	43015001	43025000	56	0.372693	0.322639
chr17	43016001	43026000	50	0.371816	0.318783
chr17	43017001	43027000	46	0.358868	0.308524
chr17	43018001	43028000	45	0.352504	0.303309
chr17	43019001	43029000	46	0.345885	0.299449
chr17	43020001	43030000	42	0.330723	0.285466
chr17	43021001	43031000	37	0.321192	0.269721
chr17	43022001	43032000	39	0.327666	0.288019
chr17	43023001	43033000	43	0.341518	0.331001
chr17	43024001	43034000	46	0.339348	0.327113
chr17	43025001	43035000	53	0.33059	0.320196
chr17	43026001	43036000	65	0.325093	0.316616
chr17	43027001	43037000	69	0.332138	0.322822
chr17	43028001	43038000	90	0.317905	0.307363
chr17	43029001	43039000	95	0.319063	0.305067
chr17	43030001	43040000	92	0.322275	0.306465
chr17	43031001	43041000	93	0.331141	0.313867
chr17	43032001	43042000	90	0.329716	0.308574
chr17	43033001	43043000	82	0.327274	0.302681
chr17	43034001	43044000	81	0.330817	0.303972
chr17	43035001	43045000	73	0.332627	0.303519
chr17	43036001	43046000	61	0.333947	0.295491
chr17	43037001	43047000	56	0.323621	0.27906
chr17	43038001	43048000	36	0.357531	0.281725
chr17	43039001	43049000	30	0.324424	0.243466
chr17	43040001	43050000	27	0.304059	0.223822
chr17	43041001	43051000	25	0.262942	0.190277
chr17	43042001	43052000	24	0.318184	0.227853
chr17	43043001	43053000	23	0.326055	0.238925
chr17	43044001	43054000	20	0.296703	0.22202
chr17	43045001	43055000	23	0.293683	0.222473
chr17	43046001	43056000	25	0.275866	0.214929
chr17	43047001	43057000	25	0.302317	0.240436
chr17	43048001	43058000	21	0.31275	0.259943
chr17	43049001	43059000	18	0.336792	0.288552
chr17	43050001	43060000	20	0.32314	0.274385
chr17	43051001	43061000	19	0.311447	0.269916
chr17	43052001	43062000	18	0.251489	0.229331
chr17	43053001	43063000	18	0.243313	0.214015
chr17	43054001	43064000	19	0.234698	0.192749
chr17	43055001	43065000	17	0.230404	0.20049
chr17	43056001	43066000	14	0.248602	0.217299
chr17	43057001	43067000	13	0.201646	0.203227
chr17	43058001	43068000	12	0.195884	0.199942
chr17	43059001	43069000	15	0.160696	0.160226
chr17	43060001	43070000	14	0.160661	0.160002
chr17	43061001	43071000	15	0.160315	0.17223
chr17	43062001	43072000	15	0.150147	0.1598
chr17	43063001	43073000	14	0.150399	0.160723
chr17	43064001	43074000	13	0.136624	0.15908
chr17	43065001	43075000	15	0.15478	0.161297
chr17	43066001	43076000	19	0.157697	0.166646
chr17	43067001	43077000	18	0.131749	0.137044
chr17	43068001	43078000	18	0.131749	0.137044
chr17	43069001	43079000	17	0.132995	0.140111
chr17	43070001	43080000	22	0.12925	0.130464
chr17	43071001	43081000	27	0.111595	0.105483
chr17	43072001	43082000	35	0.107366	0.107092
chr17	43073001	43083000	40	0.111684	0.109514
chr17	43074001	43084000	43	0.116277	0.117369
chr17	43075001	43085000	45	0.0982096	0.0994
chr17	43076001	43086000	46	0.0716336	0.073359
chr17	43077001	43087000	53	0.0660237	0.0721828
chr17	43078001	43088000	54	0.0637707	0.0701127
chr17	43079001	43089000	57	0.0543972	0.0623383
chr17	43080001	43090000	60	0.0425479	0.0597123
chr17	43081001	43091000	57	0.0380548	0.0575895
chr17	43082001	43092000	56	0.0543321	0.0796488
chr17	43083001	43093000	61	0.128522	0.117455
chr17	43084001	43094000	57	0.126374	0.112067
chr17	43085001	43095000	52	0.134516	0.118994
chr17	43086001	43096000	47	0.173363	0.14798
chr17	43087001	43097000	39	0.202368	0.167645
chr17	43088001	43098000	39	0.216826	0.179012
chr17	43089001	43099000	39	0.259414	0.21256
chr17	43090001	43100000	31	0.322511	0.248497
chr17	43091001	43101000	29	0.34297	0.258891
chr17	43092001	43102000	26	0.339513	0.213605
chr17	43093001	43103000	17	0.173418	0.132132
chr17	43094001	43104000	25	0.149141	0.126274
chr17	43095001	43105000	30	0.147888	0.134236
chr17	43096001	43106000	35	0.139859	0.14223
chr17	43097001	43107000	45	0.136403	0.144733
chr17	43098001	43108000	44	0.125995	0.138847
chr17	43099001	43109000	38	0.115144	0.132631
chr17	43100001	43110000	42	0.137909	0.153627
chr17	43101001	43111000	44	0.168967	0.185623
chr17	43102001	43112000	47	0.195936	0.211448
chr17	43103001	43113000	46	0.200377	0.215407
chr17	43104001	43114000	38	0.226197	0.236793
chr17	43105001	43115000	35	0.244477	0.252752
chr17	43106001	43116000	35	0.260943	0.261448
chr17	43107001	43117000	30	0.327228	0.309351
chr17	43108001	43118000	37	0.292139	0.28294
chr17	43109001	43119000	39	0.277425	0.272431
chr17	43110001	43120000	42	0.271632	0.268586
chr17	43111001	43121000	41	0.252597	0.249458
chr17	43112001	43122000	36	0.249886	0.253499
chr17	43113001	43123000	41	0.239005	0.244495
chr17	43114001	43124000	43	0.255601	0.260536
chr17	43115001	43125000	46	0.221874	0.23033
chr17	43116001	43126000	44	0.194363	0.202858
chr17	43117001	43127000	43	0.179457	0.193328
chr17	43118001	43128000	42	0.168064	0.183817
chr17	43119001	43129000	41	0.172985	0.187675
chr17	43120001	43130000	35	0.144788	0.160005
chr17	43121001	43131000	34	0.130676	0.14678
chr17	43122001	43132000	33	0.106469	0.126627
chr17	43123001	43133000	30	0.0885607	0.109534
chr17	43124001	43134000	29	0.0498284	0.0725848
chr17	43125001	43135000	27	0.0540579	0.0757682
chr17	43126001	43136000	24	0.0624361	0.0858527
chr17	43127001	43137000	22	0.0532714	0.0662215
chr17	43128001	43138000	16	0.0479176	0.0538419
chr17	43129001	43139000	16	0.0479176	0.0538419
chr17	43130001	43140000	17	0.074446	0.0875185
chr17	43131001	43141000	18	0.107776	0.122754
chr17	43132001	43142000	21	0.127113	0.131845
chr17	43133001	43143000	21	0.133911	0.130997
chr17	43134001	43144000	22	0.124491	0.124467
chr17	43135001	43145000	20	0.129271	0.134236
chr17	43136001	43146000	20	0.12787	0.132604
chr17	43137001	43147000	19	0.11961	0.122474
chr17	43138001	43148000	22	0.102493	0.10835
chr17	43139001	43149000	24	0.0840245	0.0929573
chr17	43140001	43150000	21	0.0688702	0.0747257
chr17	43141001	43151000	18	0.0368455	0.0403701
chr17	43142001	43152000	13	0.0120312	0.0174071
chr17	43143001	43153000	11	0.0137955	0.0216775
chr17	43144001	43154000	9	0.0193908	0.0281542
chr17	43145001	43155000	9	0.0193908	0.0281542
chr17	43146001	43156000	8	0.0124666	0.0194545
chr17	43147001	43157000	8	-0.00398583	-0.000930447
chr17	43148001	43158000	5	-0.0111329	-0.0128261
chr17	43149001	43159000	2	-0.0164194	-0.0209128
chr17	43150001	43160000	2	-0.0164194	-0.0209128
chr17	43151001	43161000	2	-0.0164194	-0.0209128
chr17	43152001	43162000	3	-0.010805	-0.0149687
chr17	43153001	43163000	4	-0.0199258	-0.025855
chr17	43154001	43164000	8	0.0542093	0.0673758
chr17	43155001	43165000	14	0.0487613	0.0527272
chr17	43156001	43166000	20	0.0415544	0.0384024
chr17	43157001	43167000	26	0.0500097	0.038137
chr17	43158001	43168000	32	0.0383067	0.0270035
chr17	43159001	43169000	34	0.0351798	0.0237468
chr17	43160001	43170000	40	0.0390182	0.0275869
chr17	43161001	43171000	47	0.0427423	0.0275856
chr17	43162001	43172000	55	0.03668	0.0221476
chr17	43163001	43173000	60	0.0327686	0.0190902
chr17	43164001	43174000	61	0.0212724	0.00670211
chr17	43165001	43175000	60	0.0159548	0.0019435
chr17	43166001	43176000	62	0.0119924	-3.70933e-05
chr17	43167001	43177000	72	0.0115885	0.00800196
chr17	43168001	43178000	74	0.0164898	0.0137445
chr17	43169001	43179000	82	0.0197027	0.0154373
chr17	43170001	43180000	86	0.0232212	0.0162567
chr17	43171001	43181000	85	0.0261792	0.0240772
chr17	43172001	43182000	79	0.0364939	0.0335408
chr17	43173001	43183000	78	0.057648	0.0479198
chr17	43174001	43184000	76	0.0683604	0.0544104
chr17	43175001	43185000	76	0.0849821	0.0705524
chr17	43176001	43186000	72	0.0972852	0.0836927
chr17	43177001	43187000	60	0.101185	0.0878103
chr17	43178001	43188000	53	0.106429	0.0935029
chr17	43179001	43189000	46	0.120229	0.109153
chr17	43180001	43190000	44	0.110877	0.114626
chr17	43181001	43191000	44	0.123311	0.113069
chr17	43182001	43192000	45	0.132658	0.117751
chr17	43183001	43193000	46	0.130654	0.110782
chr17	43184001	43194000	46	0.143698	0.122886
chr17	43185001	43195000	44	0.132757	0.10479
chr17	43186001	43196000	43	0.12984	0.0960798
chr17	43187001	43197000	44	0.165517	0.121888
chr17	43188001	43198000	47	0.177576	0.133015
chr17	43189001	43199000	46	0.182823	0.135513
chr17	43190001	43200000	42	0.205337	0.145568
chr17	43191001	43201000	40	0.205525	0.149908
chr17	43192001	43202000	42	0.191871	0.133287
chr17	43193001	43203000	46	0.190566	0.14757
chr17	43194001	43204000	51	0.179966	0.139872
chr17	43195001	43205000	52	0.177914	0.140221
chr17	43196001	43206000	57	0.187684	0.151378
chr17	43197001	43207000	55	0.164736	0.131797
chr17	43198001	43208000	55	0.149545	0.115666
chr17	43199001	43209000	60	0.13999	0.109624
chr17	43200001	43210000	63	0.130632	0.100497
chr17	43201001	43211000	61	0.122371	0.0928434
chr17	43202001	43212000	61	0.114493	0.0877099
chr17	43203001	43213000	56	0.0820351	0.0592749
chr17	43204001	43214000	48	0.0642351	0.0440439
chr17	43205001	43215000	43	0.0675192	0.0434079
chr17	43206001	43216000	35	0.0160828	0.0123999
chr17	43207001	43217000	33	0.0196538	0.0148207
chr17	43208001	43218000	35	0.0554108	0.0330728
chr17	43209001	43219000	31	0.0483343	0.0257184
chr17	43210001	43220000	27	0.0724913	0.0448731
chr17	43211001	43221000	29	0.111071	0.0821959
chr17	43212001	43222000	28	0.138446	0.110209
chr17	43213001	43223000	26	0.188612	0.156581
chr17	43214001	43224000	30	0.192827	0.163109
chr17	43215001	43225000	32	0.199847	0.172134
chr17	43216001	43226000	36	0.186006	0.161167
chr17	43217001	43227000	38	0.185924	0.165303
chr17	43218001	43228000	35	0.182269	0.173864
chr17	43219001	43229000	34	0.189346	0.179545
chr17	43220001	43230000	32	0.188374	0.173941
chr17	43221001	43231000	28	0.172031	0.157372
chr17	43222001	43232000	26	0.159962	0.133237
chr17	43223001	43233000	24	0.13518	0.109232
chr17	43224001	43234000	23	0.110925	0.0842235
chr17	43225001	43235000	25	0.101185	0.0675707
chr17	43226001	43236000	24	0.111977	0.0697516
chr17	43227001	43237000	24	0.118005	0.0769418
chr17	43228001	43238000	21	0.0925368	0.0653526
chr17	43229001	43239000	21	0.0984589	0.0697408
chr17	43230001	43240000	24	0.208448	0.120579
chr17	43231001	43241000	30	0.191383	0.118728
chr17	43232001	43242000	28	0.202249	0.131191
chr17	43233001	43243000	28	0.20664	0.134868
chr17	43234001	43244000	29	0.200229	0.127139
chr17	43235001	43245000	28	0.195219	0.117125
chr17	43236001	43246000	29	0.246502	0.150365
chr17	43237001	43247000	25	0.261357	0.151856
chr17	43238001	43248000	26	0.271294	0.163069
chr17	43239001	43249000	26	0.299135	0.184952
chr17	43240001	43250000	22	0.238814	0.155391
chr17	43241001	43251000	16	0.294619	0.171914
chr17	43242001	43252000	17	0.367442	0.204441
chr17	43243001	43253000	18	0.378245	0.229679
chr17	43244001	43254000	17	0.407823	0.27409
chr17	43245001	43255000	16	0.375611	0.300714
chr17	43246001	43256000	13	0.323481	0.262702
chr17	43247001	43257000	14	0.313961	0.248594
chr17	43248001	43258000	16	0.230846	0.182955
chr17	43249001	43259000	16	0.184323	0.129871
chr17	43250001	43260000	17	0.171707	0.120232
chr17	43251001	43261000	19	0.149459	0.103805
chr17	43252001	43262000	18	0.0786674	0.0704126
chr17	43253001	43263000	17	0.0258187	0.0241407
chr17	43254001	43264000	17	-0.0174708	-0.0161482
chr17	43255001	43265000	16	-0.0298777	-0.0261378
chr17	43256001	43266000	15	-0.0293738	-0.0254336
chr17	43257001	43267000	19	-0.0265615	-0.0234612
chr17	43258001	43268000	18	-0.0229725	-0.0195223
chr17	43259001	43269000	19	-0.023609	-0.0204134
chr17	43260001	43270000	19	-0.0237584	-0.020702
chr17	43261001	43271000	18	-0.0228436	-0.0199304
chr17	43262001	43272000	20	-0.0210858	-0.0190371
chr17	43263001	43273000	19	-0.0201811	-0.0179615
chr17	43264001	43274000	18	-0.0127999	-0.00995496
chr17	43265001	43275000	17	-0.0109644	-0.00864723
chr17	43266001	43276000	21	-0.0106877	-0.00696633
chr17	43267001	43277000	18	-0.0124353	-0.00744338
chr17	43268001	43278000	17	-0.00970285	-0.00548322
chr17	43269001	43279000	14	-0.00319882	0.00123682
chr17	43270001	43280000	13	-0.000223646	0.00436833
chr17	43271001	43281000	13	0.006388	0.0122347
chr17	43272001	43282000	10	0.0113516	0.0155571
chr17	43273001	43283000	12	0.0326325	0.0292186
chr17	43274001	43284000	11	0.033317	0.029559
chr17	43275001	43285000	13	0.0490345	0.0347947
chr17	43276001	43286000	9	0.0734249	0.0501801
chr17	43277001	43287000	7	0.0888099	0.0626248
chr17	43278001	43288000	9	0.0790591	0.0626277
chr17	43279001	43289000	11	0.0671524	0.0550606
chr17	43280001	43290000	15	0.0481324	0.0384378
chr17	43281001	43291000	15	0.0448347	0.0345331
chr17	43282001	43292000	15	0.0448347	0.0345331
chr17	43283001	43293000	13	0.0311774	0.0248419
chr17	43284001	43294000	12	0.031684	0.0247893
chr17	43285001	43295000	11	0.00390668	0.0118925
chr17	43286001	43296000	14	0.00684503	0.0141649
chr17	43287001	43297000	17	0.010847	0.0166042
chr17	43288001	43298000	18	0.00377417	0.00725265
chr17	43289001	43299000	17	0.00696114	0.0100012
chr17	43290001	43300000	23	0.0193775	0.0202662
chr17	43291001	43301000	25	0.0241087	0.0259989
chr17	43292001	43302000	28	0.0242603	0.0259426
chr17	43293001	43303000	28	0.0242603	0.0259426
chr17	43294001	43304000	31	0.0325426	0.0298289
chr17	43295001	43305000	37	0.0551173	0.0440583
chr17	43296001	43306000	37	0.0930563	0.0581961
chr17	43297001	43307000	36	0.0944259	0.0580854
chr17	43298001	43308000	39	0.0908418	0.0582145
chr17	43299001	43309000	45	0.0981742	0.0630304
chr17	43300001	43310000	41	0.105283	0.0674059
chr17	43301001	43311000	40	0.103877	0.0648865
chr17	43302001	43312000	44	0.113684	0.073838
chr17	43303001	43313000	48	0.105098	0.0697238
chr17	43304001	43314000	51	0.0988136	0.0658596
chr17	43305001	43315000	49	0.0864391	0.0586987
chr17	43306001	43316000	54	0.0580952	0.0476017
chr17	43307001	43317000	55	0.0568618	0.046659
chr17	43308001	43318000	54	0.0721313	0.0537385
chr17	43309001	43319000	61	0.193355	0.121867
chr17	43310001	43320000	57	0.204738	0.12987
chr17	43311001	43321000	61	0.184426	0.122993
chr17	43312001	43322000	61	0.164401	0.114216
chr17	43313001	43323000	58	0.170153	0.119095
chr17	43314001	43324000	54	0.176321	0.126276
chr17	43315001	43325000	55	0.194203	0.14399
chr17	43316001	43326000	48	0.213029	0.164469
chr17	43317001	43327000	49	0.221455	0.175887
chr17	43318001	43328000	48	0.231238	0.197034
chr17	43319001	43329000	37	0.158128	0.136932
chr17	43320001	43330000	40	0.171172	0.149981
chr17	43321001	43331000	35	0.195901	0.175661
chr17	43322001	43332000	32	0.230609	0.212302
chr17	43323001	43333000	38	0.223422	0.197388
chr17	43324001	43334000	42	0.23628	0.213912
chr17	43325001	43335000	38	0.237198	0.21634
chr17	43326001	43336000	39	0.243934	0.226126
chr17	43327001	43337000	36	0.242606	0.22385
chr17	43328001	43338000	33	0.236014	0.212382
chr17	43329001	43339000	30	0.232881	0.207342
chr17	43330001	43340000	26	0.232198	0.20815
chr17	43331001	43341000	27	0.226241	0.204219
chr17	43332001	43342000	23	0.228143	0.203214
chr17	43333001	43343000	16	0.256512	0.245542
chr17	43334001	43344000	11	0.254436	0.238928
chr17	43335001	43345000	9	0.252728	0.234186
chr17	43336001	43346000	8	0.199323	0.172199
chr17	43337001	43347000	7	0.217815	0.199489
chr17	43338001	43348000	5	0.220756	0.218659
chr17	43339001	43349000	6	0.212219	0.209023
chr17	43340001	43350000	5	0.195278	0.193359
chr17	43341001	43351000	3	0.211767	0.197852
chr17	43342001	43352000	4	0.245218	0.229057
chr17	43343001	43353000	6	0.278271	0.265584
chr17	43344001	43354000	5	0.272097	0.257726
chr17	43345001	43355000	5	0.272097	0.257726
chr17	43346001	43356000	10	0.227934	0.21151
chr17	43347001	43357000	10	0.227934	0.21151
chr17	43348001	43358000	10	0.227934	0.21151
chr17	43349001	43359000	13	0.241361	0.215579
chr17	43350001	43360000	14	0.236296	0.211669
chr17	43351001	43361000	14	0.236296	0.211669
chr17	43352001	43362000	13	0.227269	0.203131
chr17	43353001	43363000	11	0.200806	0.178493
chr17	43354001	43364000	12	0.195162	0.17041
chr17	43355001	43365000	15	0.177952	0.160825
chr17	43356001	43366000	25	0.146817	0.144423
chr17	43357001	43367000	50	0.107634	0.106979
chr17	43358001	43368000	69	0.0905785	0.0924544
chr17	43359001	43369000	67	0.0795089	0.0817626
chr17	43360001	43370000	66	0.0783229	0.0805644
chr17	43361001	43371000	67	0.0795089	0.0817626
chr17	43362001	43372000	68	0.0779951	0.0804621
chr17	43363001	43373000	68	0.0779951	0.0804621
chr17	43364001	43374000	67	0.0779664	0.0804467
chr17	43365001	43375000	64	0.07595	0.0784761
chr17	43366001	43376000	48	0.0623404	0.0597908
chr17	43367001	43377000	23	0.0515783	0.0491994
chr17	43368001	43378000	8	0.337059	0.235957
chr17	43369001	43379000	6	0.380397	0.323441
chr17	43370001	43380000	7	0.348077	0.27263
chr17	43371001	43381000	6	0.380203	0.291261
chr17	43372001	43382000	5	0.485199	0.350847
chr17	43373001	43383000	5	0.485199	0.350847
chr17	43374001	43384000	7	0.390269	0.290239
chr17	43375001	43385000	7	0.390269	0.290239
chr17	43376001	43386000	10	0.318695	0.216016
chr17	43377001	43387000	12	0.279374	0.185903
chr17	43378001	43388000	11	0.0752039	0.0506965
chr17	43379001	43389000	11	0.0752039	0.0506965
chr17	43380001	43390000	12	0.0894696	0.0660641
chr17	43381001	43391000	14	0.0796654	0.0537525
chr17	43382001	43392000	14	0.0796654	0.0537525
chr17	43383001	43393000	17	0.0717625	0.0513135
chr17	43384001	43394000	18	0.0667658	0.0495914
chr17	43385001	43395000	21	0.0630844	0.0468012
chr17	43386001	43396000	19	0.0617168	0.0523873
chr17	43387001	43397000	22	0.0558604	0.0502491
chr17	43388001	43398000	21	0.0536709	0.0495656
chr17	43389001	43399000	22	0.0552127	0.0537224
chr17	43390001	43400000	26	0.0548448	0.0531256
chr17	43391001	43401000	28	0.0420163	0.0459695
chr17	43392001	43402000	28	0.0420163	0.0459695
chr17	43393001	43403000	25	0.0421787	0.046694
chr17	43394001	43404000	24	0.0497669	0.0576354
chr17	43395001	43405000	21	0.0506247	0.0615747
chr17	43396001	43406000	50	0.0253468	0.0401548
chr17	43397001	43407000	56	0.0189328	0.0320917
chr17	43398001	43408000	55	0.020945	0.0343887
chr17	43399001	43409000	55	0.0228555	0.0344238
chr17	43400001	43410000	50	0.0179635	0.0295838
chr17	43401001	43411000	50	0.0255163	0.0362846
chr17	43402001	43412000	54	0.0251406	0.0327173
chr17	43403001	43413000	55	0.0250479	0.0319066
chr17	43404001	43414000	58	0.0217532	0.0266284
chr17	43405001	43415000	61	0.0215025	0.0247348
chr17	43406001	43416000	34	0.039904	0.0242036
chr17	43407001	43417000	26	0.120961	0.055874
chr17	43408001	43418000	31	0.09878	0.0418633
chr17	43409001	43419000	39	0.104059	0.051097
chr17	43410001	43420000	40	0.102766	0.0545639
chr17	43411001	43421000	39	0.0892714	0.0484285
chr17	43412001	43422000	39	0.112467	0.0616191
chr17	43413001	43423000	39	0.112467	0.0616191
chr17	43414001	43424000	40	0.116011	0.056874
chr17	43415001	43425000	39	0.116875	0.0586368
chr17	43416001	43426000	42	0.125995	0.0641146
chr17	43417001	43427000	41	0.122208	0.0645973
chr17	43418001	43428000	36	0.147028	0.0831641
chr17	43419001	43429000	28	0.162374	0.0911702
chr17	43420001	43430000	26	0.17678	0.0913409
chr17	43421001	43431000	23	0.213784	0.107305
chr17	43422001	43432000	21	0.166097	0.0976267
chr17	43423001	43433000	24	0.136639	0.090526
chr17	43424001	43434000	19	0.134111	0.113496
chr17	43425001	43435000	18	0.153133	0.143166
chr17	43426001	43436000	13	0.193788	0.182337
chr17	43427001	43437000	12	0.174164	0.162558
chr17	43428001	43438000	14	0.147768	0.135337
chr17	43429001	43439000	15	0.117356	0.10367
chr17	43430001	43440000	19	0.09913	0.0931441
chr17	43431001	43441000	19	0.09913	0.0931441
chr17	43432001	43442000	18	0.10505	0.0975304
chr17	43433001	43443000	14	0.125886	0.117497
chr17	43434001	43444000	14	0.12277	0.112544
chr17	43435001	43445000	15	0.0987832	0.0851212
chr17	43436001	43446000	15	0.0570902	0.0659437
chr17	43437001	43447000	14	0.048051	0.0609407
chr17	43438001	43448000	12	0.059373	0.0641891
chr17	43439001	43449000	10	0.0654286	0.0713116
chr17	43440001	43450000	6	0.0833237	0.083072
chr17	43441001	43451000	6	0.0833237	0.083072
chr17	43442001	43452000	5	0.100055	0.0927094
chr17	43443001	43453000	5	0.100055	0.0927094
chr17	43444001	43454000	4	0.102256	0.0935098
chr17	43445001	43455000	2	0.153979	0.138008
chr17	43446001	43456000	1	0.194526	0.194526
chr17	43447001	43457000	1	0.194526	0.194526
chr17	43453001	43463000	4	0.035494	0.0183952
chr17	43454001	43464000	4	0.035494	0.0183952
chr17	43455001	43465000	10	0.155225	0.117681
chr17	43456001	43466000	13	0.150255	0.119399
chr17	43457001	43467000	14	0.143	0.112586
chr17	43458001	43468000	19	0.125033	0.102749
chr17	43459001	43469000	25	0.105649	0.0876904
chr17	43460001	43470000	27	0.101428	0.0796892
chr17	43461001	43471000	31	0.088793	0.0707744
chr17	43462001	43472000	33	0.0861549	0.0693261
chr17	43463001	43473000	30	0.0885091	0.0746154
chr17	43464001	43474000	30	0.0885091	0.0746154
chr17	43465001	43475000	24	0.0553274	0.0473012
chr17	43466001	43476000	22	0.0413822	0.0370231
chr17	43467001	43477000	22	0.043644	0.0403744
chr17	43468001	43478000	17	0.0335802	0.0301302
chr17	43469001	43479000	11	0.0264446	0.0247442
chr17	43470001	43480000	9	0.0314635	0.0347597
chr17	43471001	43481000	5	0.0503989	0.0540882
chr17	43472001	43482000	3	0.053067	0.0588945
chr17	43473001	43483000	9	0.0610997	0.0422691
chr17	43474001	43484000	10	0.0583309	0.0419528
chr17	43475001	43485000	12	0.0510726	0.0355467
chr17	43476001	43486000	12	0.0510726	0.0355467
chr17	43477001	43487000	14	0.0506961	0.0335241
chr17	43478001	43488000	17	0.0580152	0.0386796
chr17	43479001	43489000	19	0.0589747	0.0382359
chr17	43480001	43490000	21	0.0858536	0.0575759
chr17	43481001	43491000	22	0.0851278	0.0544191
chr17	43482001	43492000	23	0.08251	0.0537534
chr17	43483001	43493000	16	0.0930168	0.0630192
chr17	43484001	43494000	18	0.100567	0.0707063
chr17	43485001	43495000	18	0.120721	0.0869557
chr17	43486001	43496000	17	0.12677	0.088856
chr17	43487001	43497000	16	0.169034	0.117148
chr17	43488001	43498000	15	0.185063	0.128588
chr17	43489001	43499000	15	0.182861	0.135896
chr17	43490001	43500000	15	0.133791	0.094914
chr17	43491001	43501000	14	0.135373	0.102542
chr17	43492001	43502000	13	0.144689	0.107421
chr17	43493001	43503000	13	0.144689	0.107421
chr17	43494001	43504000	11	0.145105	0.112976
chr17	43495001	43505000	11	0.136471	0.105347
chr17	43496001	43506000	13	0.126849	0.0890048
chr17	43497001	43507000	11	0.0842806	0.0593376
chr17	43498001	43508000	11	0.0633888	0.0465659
chr17	43499001	43509000	10	0.0948661	0.0623948
chr17	43500001	43510000	9	0.162877	0.11626
chr17	43501001	43511000	10	0.153613	0.112715
chr17	43502001	43512000	10	0.153613	0.112715
chr17	43503001	43513000	10	0.153613	0.112715
chr17	43504001	43514000	9	0.154261	0.108597
chr17	43505001	43515000	7	0.173309	0.108824
chr17	43506001	43516000	8	0.154633	0.107619
chr17	43507001	43517000	10	0.179934	0.139765
chr17	43508001	43518000	12	0.206753	0.189101
chr17	43509001	43519000	12	0.176441	0.167793
chr17	43510001	43520000	12	0.151291	0.140191
chr17	43511001	43521000	11	0.160101	0.14559
chr17	43512001	43522000	11	0.160101	0.14559
chr17	43513001	43523000	11	0.160101	0.14559
chr17	43514001	43524000	11	0.160101	0.14559
chr17	43515001	43525000	11	0.160101	0.14559
chr17	43516001	43526000	8	0.203046	0.188008
chr17	43517001	43527000	6	0.171083	0.161227
chr17	43518001	43528000	6	0.0987314	0.0760888
chr17	43519001	43529000	5	0.112743	0.0843914
chr17	43520001	43530000	5	0.121208	0.112131
chr17	43521001	43531000	6	0.135679	0.130316
chr17	43522001	43532000	7	0.13362	0.127991
chr17	43523001	43533000	7	0.13362	0.127991
chr17	43524001	43534000	7	0.13362	0.127991
chr17	43525001	43535000	7	0.13362	0.127991
chr17	43526001	43536000	10	0.240686	0.196521
chr17	43527001	43537000	11	0.219118	0.174884
chr17	43528001	43538000	7	0.283785	0.208689
chr17	43529001	43539000	9	0.267261	0.199823
chr17	43530001	43540000	8	0.280365	0.212582
chr17	43531001	43541000	7	0.288142	0.211344
chr17	43532001	43542000	7	0.261875	0.198995
chr17	43533001	43543000	8	0.257576	0.191748
chr17	43534001	43544000	10	0.26608	0.200797
chr17	43535001	43545000	12	0.248177	0.182457
chr17	43536001	43546000	12	0.102378	0.088789
chr17	43537001	43547000	12	0.12684	0.107806
chr17	43538001	43548000	12	0.12684	0.107806
chr17	43539001	43549000	11	0.113632	0.0958039
chr17	43540001	43550000	11	0.113632	0.0958039
chr17	43541001	43551000	12	0.109734	0.0947675
chr17	43542001	43552000	13	0.11888	0.0962085
chr17	43543001	43553000	14	0.148827	0.114693
chr17	43544001	43554000	16	0.0828362	0.0667542
chr17	43545001	43555000	17	0.0896031	0.0700833
chr17	43546001	43556000	19	0.0998129	0.0850046
chr17	43547001	43557000	18	0.0945354	0.0793536
chr17	43548001	43558000	23	0.151491	0.136363
chr17	43549001	43559000	26	0.160047	0.144264
chr17	43550001	43560000	36	0.169248	0.152569
chr17	43551001	43561000	38	0.163009	0.144846
chr17	43552001	43562000	37	0.172708	0.154606
chr17	43553001	43563000	39	0.169766	0.155256
chr17	43554001	43564000	36	0.187405	0.174534
chr17	43555001	43565000	36	0.210079	0.192774
chr17	43556001	43566000	32	0.228986	0.211177
chr17	43557001	43567000	37	0.233001	0.21699
chr17	43558001	43568000	33	0.213804	0.197193
chr17	43559001	43569000	29	0.217334	0.199832
chr17	43560001	43570000	20	0.215868	0.201143
chr17	43561001	43571000	18	0.226987	0.216729
chr17	43562001	43572000	19	0.214111	0.203762
chr17	43563001	43573000	23	0.205096	0.191772
chr17	43564001	43574000	24	0.20108	0.184493
chr17	43565001	43575000	22	0.168078	0.155396
chr17	43566001	43576000	22	0.158903	0.1473
chr17	43567001	43577000	20	0.131162	0.117094
chr17	43568001	43578000	23	0.11298	0.0986322
chr17	43569001	43579000	25	0.100797	0.0881265
chr17	43570001	43580000	25	0.101965	0.0877691
chr17	43571001	43581000	25	0.104285	0.0904025
chr17	43572001	43582000	23	0.099395	0.0840142
chr17	43573001	43583000	18	0.0379467	0.0264897
chr17	43574001	43584000	17	0.0243126	0.0156957
chr17	43575001	43585000	16	0.027989	0.0196529
chr17	43576001	43586000	15	0.0294137	0.0203891
chr17	43577001	43587000	15	0.0058197	-0.00137272
chr17	43578001	43588000	12	0.00174216	-0.00484712
chr17	43579001	43589000	10	0.00796721	0.000721342
chr17	43580001	43590000	11	0.0222101	0.0188849
chr17	43581001	43591000	10	0.0202153	0.0168627
chr17	43582001	43592000	12	0.0305813	0.0310762
chr17	43583001	43593000	10	0.0608462	0.0602029
chr17	43584001	43594000	10	0.0627043	0.0621788
chr17	43585001	43595000	15	0.0562414	0.0467869
chr17	43586001	43596000	16	0.0584791	0.0499722
chr17	43587001	43597000	13	0.071095	0.0579805
chr17	43588001	43598000	12	0.0704583	0.0564945
chr17	43589001	43599000	14	0.115101	0.0920504
chr17	43590001	43600000	13	0.122991	0.0942693
chr17	43591001	43601000	13	0.122991	0.0942693
chr17	43592001	43602000	11	0.126767	0.0928376
chr17	43593001	43603000	10	0.122917	0.0877739
chr17	43594001	43604000	9	0.14871	0.0984767
chr17	43595001	43605000	4	0.215149	0.201569
chr17	43596001	43606000	6	0.272164	0.250731
chr17	43597001	43607000	6	0.272164	0.250731
chr17	43598001	43608000	8	0.22941	0.201494
chr17	43599001	43609000	8	0.175401	0.150683
chr17	43600001	43610000	7	0.185836	0.158245
chr17	43601001	43611000	9	0.167177	0.144802
chr17	43602001	43612000	10	0.147986	0.134843
chr17	43603001	43613000	11	0.149071	0.136679
chr17	43604001	43614000	12	0.193594	0.174587
chr17	43605001	43615000	15	0.21332	0.189469
chr17	43606001	43616000	15	0.216977	0.186964
chr17	43607001	43617000	16	0.196331	0.17511
chr17	43608001	43618000	14	0.210463	0.192443
chr17	43609001	43619000	13	0.216747	0.199051
chr17	43610001	43620000	19	0.242367	0.200233
chr17	43611001	43621000	17	0.253255	0.212289
chr17	43612001	43622000	18	0.264586	0.211204
chr17	43613001	43623000	20	0.261452	0.192846
chr17	43614001	43624000	21	0.226343	0.166222
chr17	43615001	43625000	24	0.218023	0.168797
chr17	43616001	43626000	28	0.182036	0.143237
chr17	43617001	43627000	32	0.177987	0.144731
chr17	43618001	43628000	32	0.177987	0.144731
chr17	43619001	43629000	36	0.174274	0.14507
chr17	43620001	43630000	32	0.150709	0.132292
chr17	43621001	43631000	35	0.150112	0.133138
chr17	43622001	43632000	37	0.145682	0.133578
chr17	43623001	43633000	36	0.145946	0.139939
chr17	43624001	43634000	37	0.156716	0.143808
chr17	43625001	43635000	37	0.147292	0.13306
chr17	43626001	43636000	32	0.153235	0.13895
chr17	43627001	43637000	30	0.152991	0.134585
chr17	43628001	43638000	36	0.170729	0.155758
chr17	43629001	43639000	35	0.157897	0.137497
chr17	43630001	43640000	39	0.16515	0.142334
chr17	43631001	43641000	43	0.171326	0.147318
chr17	43632001	43642000	42	0.179544	0.153033
chr17	43633001	43643000	45	0.18986	0.159268
chr17	43634001	43644000	47	0.18304	0.157814
chr17	43635001	43645000	42	0.185914	0.160364
chr17	43636001	43646000	42	0.193142	0.166348
chr17	43637001	43647000	43	0.239559	0.205946
chr17	43638001	43648000	40	0.235674	0.200237
chr17	43639001	43649000	42	0.25009	0.21989
chr17	43640001	43650000	40	0.248442	0.222629
chr17	43641001	43651000	35	0.261898	0.236118
chr17	43642001	43652000	34	0.260353	0.230189
chr17	43643001	43653000	29	0.262747	0.233829
chr17	43644001	43654000	25	0.267441	0.241555
chr17	43645001	43655000	26	0.255314	0.229169
chr17	43646001	43656000	28	0.23397	0.200917
chr17	43647001	43657000	28	0.153602	0.1304
chr17	43648001	43658000	29	0.14478	0.118825
chr17	43649001	43659000	23	0.123462	0.101131
chr17	43650001	43660000	20	0.128097	0.106461
chr17	43651001	43661000	22	0.119308	0.103448
chr17	43652001	43662000	22	0.160412	0.141112
chr17	43653001	43663000	24	0.211834	0.175584
chr17	43654001	43664000	25	0.216749	0.176804
chr17	43655001	43665000	26	0.223805	0.179098
chr17	43656001	43666000	23	0.259518	0.214197
chr17	43657001	43667000	19	0.309806	0.253829
chr17	43658001	43668000	17	0.326372	0.254237
chr17	43659001	43669000	21	0.279486	0.225844
chr17	43660001	43670000	22	0.249199	0.200479
chr17	43661001	43671000	21	0.232445	0.176211
chr17	43662001	43672000	21	0.182392	0.124052
chr17	43663001	43673000	20	0.0993063	0.0733926
chr17	43664001	43674000	19	0.0945403	0.0636317
chr17	43665001	43675000	16	0.0805029	0.0515737
chr17	43666001	43676000	15	0.0462546	0.0263745
chr17	43667001	43677000	19	0.0333204	0.0121617
chr17	43668001	43678000	19	0.0303574	0.00708448
chr17	43669001	43679000	18	0.0155085	-0.00647817
chr17	43670001	43680000	19	0.00174823	-0.0161392
chr17	43671001	43681000	20	0.0655553	0.0167382
chr17	43672001	43682000	20	0.100636	0.0374845
chr17	43673001	43683000	22	0.145502	0.0655323
chr17	43674001	43684000	24	0.188579	0.0966323
chr17	43675001	43685000	29	0.213449	0.113941
chr17	43676001	43686000	31	0.218412	0.119883
chr17	43677001	43687000	31	0.252193	0.149741
chr17	43678001	43688000	31	0.25405	0.156103
chr17	43679001	43689000	30	0.2603	0.16224
chr17	43680001	43690000	29	0.282208	0.184677
chr17	43681001	43691000	34	0.297229	0.186075
chr17	43682001	43692000	37	0.289646	0.183069
chr17	43683001	43693000	37	0.283488	0.179861
chr17	43684001	43694000	35	0.270064	0.165042
chr17	43685001	43695000	33	0.258694	0.161017
chr17	43686001	43696000	35	0.259132	0.170235
chr17	43687001	43697000	35	0.241075	0.15118
chr17	43688001	43698000	40	0.243271	0.166949
chr17	43689001	43699000	42	0.234621	0.156971
chr17	43690001	43700000	45	0.22004	0.152175
chr17	43691001	43701000	40	0.182247	0.140382
chr17	43692001	43702000	46	0.177206	0.14027
chr17	43693001	43703000	49	0.208065	0.150064
chr17	43694001	43704000	49	0.211381	0.155726
chr17	43695001	43705000	50	0.194704	0.145172
chr17	43696001	43706000	48	0.191932	0.13912
chr17	43697001	43707000	47	0.18239	0.138238
chr17	43698001	43708000	46	0.190447	0.141975
chr17	43699001	43709000	43	0.194217	0.151542
chr17	43700001	43710000	43	0.211423	0.166681
chr17	43701001	43711000	50	0.156379	0.131788
chr17	43702001	43712000	42	0.155765	0.122741
chr17	43703001	43713000	42	0.14935	0.126863
chr17	43704001	43714000	48	0.156614	0.128989
chr17	43705001	43715000	46	0.165142	0.139121
chr17	43706001	43716000	50	0.16148	0.136406
chr17	43707001	43717000	48	0.178099	0.153984
chr17	43708001	43718000	46	0.207486	0.174279
chr17	43709001	43719000	50	0.216775	0.181422
chr17	43710001	43720000	50	0.197122	0.165704
chr17	43711001	43721000	40	0.250577	0.211209
chr17	43712001	43722000	38	0.252826	0.221469
chr17	43713001	43723000	33	0.241654	0.205182
chr17	43714001	43724000	27	0.256415	0.227854
chr17	43715001	43725000	26	0.256595	0.222072
chr17	43716001	43726000	21	0.297271	0.257627
chr17	43717001	43727000	20	0.287444	0.246284
chr17	43718001	43728000	16	0.203258	0.172589
chr17	43719001	43729000	11	0.16513	0.146308
chr17	43720001	43730000	6	0.253634	0.180648
chr17	43721001	43731000	5	0.284091	0.222643
chr17	43722001	43732000	7	0.201419	0.124412
chr17	43723001	43733000	7	0.289134	0.197246
chr17	43724001	43734000	8	0.17126	0.118298
chr17	43725001	43735000	12	0.283456	0.221677
chr17	43726001	43736000	12	0.254037	0.196519
chr17	43727001	43737000	15	0.279074	0.216997
chr17	43728001	43738000	15	0.279074	0.216997
chr17	43729001	43739000	19	0.273746	0.225728
chr17	43730001	43740000	21	0.253998	0.214363
chr17	43731001	43741000	24	0.23964	0.207053
chr17	43732001	43742000	22	0.255216	0.229942
chr17	43733001	43743000	21	0.243981	0.217821
chr17	43734001	43744000	19	0.266357	0.238111
chr17	43735001	43745000	14	0.225547	0.202159
chr17	43736001	43746000	13	0.225031	0.199936
chr17	43737001	43747000	10	0.188188	0.170244
chr17	43738001	43748000	10	0.188188	0.170244
chr17	43739001	43749000	6	0.133864	0.111428
chr17	43740001	43750000	4	0.151567	0.113944
chr17	43741001	43751000	1	-0.0118738	-0.0118738
chr17	43750001	43760000	6	0.356442	0.21518
chr17	43751001	43761000	8	0.37907	0.264772
chr17	43752001	43762000	10	0.363903	0.260755
chr17	43753001	43763000	12	0.320302	0.221452
chr17	43754001	43764000	14	0.261591	0.186305
chr17	43755001	43765000	14	0.261591	0.186305
chr17	43756001	43766000	17	0.241823	0.179826
chr17	43757001	43767000	17	0.241823	0.179826
chr17	43758001	43768000	23	0.205677	0.152092
chr17	43759001	43769000	39	0.19165	0.137743
chr17	43760001	43770000	34	0.158123	0.130297
chr17	43761001	43771000	34	0.133667	0.118638
chr17	43762001	43772000	36	0.10121	0.103586
chr17	43763001	43773000	35	0.103392	0.106223
chr17	43764001	43774000	35	0.124	0.115268
chr17	43765001	43775000	37	0.125409	0.116027
chr17	43766001	43776000	39	0.135387	0.117559
chr17	43767001	43777000	42	0.140738	0.1219
chr17	43768001	43778000	37	0.151755	0.128654
chr17	43769001	43779000	22	0.171935	0.14684
chr17	43770001	43780000	21	0.16368	0.137203
chr17	43771001	43781000	19	0.15701	0.128978
chr17	43772001	43782000	15	0.188487	0.151054
chr17	43773001	43783000	16	0.217906	0.180292
chr17	43774001	43784000	16	0.222386	0.187455
chr17	43775001	43785000	14	0.235175	0.19576
chr17	43776001	43786000	9	0.250394	0.222231
chr17	43777001	43787000	6	0.267467	0.244184
chr17	43778001	43788000	5	0.286236	0.276723
chr17	43779001	43789000	4	0.264768	0.25987
chr17	43780001	43790000	4	0.264768	0.25987
chr17	43781001	43791000	4	0.264768	0.25987
chr17	43782001	43792000	4	0.264768	0.25987
chr17	43783001	43793000	3	0.162364	0.154506
chr17	43784001	43794000	1	0.0814901	0.0814901
chr17	43785001	43795000	2	0.333578	0.253215
chr17	43786001	43796000	6	0.279595	0.197027
chr17	43787001	43797000	8	0.2084	0.159254
chr17	43788001	43798000	9	0.198323	0.151505
chr17	43789001	43799000	10	0.192987	0.143903
chr17	43790001	43800000	10	0.192987	0.143903
chr17	43791001	43801000	12	0.226256	0.182473
chr17	43792001	43802000	12	0.226256	0.182473
chr17	43793001	43803000	12	0.225901	0.183142
chr17	43794001	43804000	14	0.251432	0.204794
chr17	43795001	43805000	15	0.257874	0.214421
chr17	43796001	43806000	11	0.263461	0.230962
chr17	43797001	43807000	9	0.315114	0.272079
chr17	43798001	43808000	8	0.332679	0.2949
chr17	43799001	43809000	7	0.343875	0.326245
chr17	43800001	43810000	7	0.343875	0.326245
chr17	43801001	43811000	10	0.29885	0.234608
chr17	43802001	43812000	13	0.28349	0.23859
chr17	43803001	43813000	14	0.254555	0.221822
chr17	43804001	43814000	15	0.275415	0.249592
chr17	43805001	43815000	19	0.194837	0.187013
chr17	43806001	43816000	21	0.190116	0.184263
chr17	43807001	43817000	26	0.20645	0.201512
chr17	43808001	43818000	31	0.192163	0.190049
chr17	43809001	43819000	32	0.190222	0.186656
chr17	43810001	43820000	39	0.166014	0.167838
chr17	43811001	43821000	36	0.154491	0.163339
chr17	43812001	43822000	35	0.145143	0.1512
chr17	43813001	43823000	38	0.134714	0.140073
chr17	43814001	43824000	40	0.104695	0.107878
chr17	43815001	43825000	37	0.0973027	0.100701
chr17	43816001	43826000	39	0.0869999	0.0910041
chr17	43817001	43827000	41	0.0467573	0.050586
chr17	43818001	43828000	43	0.034444	0.0390338
chr17	43819001	43829000	44	0.0368176	0.0401929
chr17	43820001	43830000	44	0.0362583	0.0359987
chr17	43821001	43831000	46	0.0384531	0.0382272
chr17	43822001	43832000	47	0.0410117	0.0392449
chr17	43823001	43833000	53	0.0554459	0.0546227
chr17	43824001	43834000	50	0.0591982	0.0579642
chr17	43825001	43835000	48	0.0655951	0.0633875
chr17	43826001	43836000	45	0.0695511	0.0667128
chr17	43827001	43837000	38	0.0807846	0.0817747
chr17	43828001	43838000	35	0.0996505	0.0984894
chr17	43829001	43839000	35	0.103552	0.102192
chr17	43830001	43840000	31	0.143051	0.124637
chr17	43831001	43841000	27	0.150943	0.131174
chr17	43832001	43842000	26	0.156384	0.130242
chr17	43833001	43843000	16	0.192248	0.13926
chr17	43834001	43844000	17	0.267778	0.173069
chr17	43835001	43845000	17	0.290816	0.195724
chr17	43836001	43846000	16	0.299583	0.201769
chr17	43837001	43847000	16	0.299583	0.201769
chr17	43838001	43848000	12	0.373992	0.219332
chr17	43839001	43849000	11	0.513614	0.28422
chr17	43840001	43850000	9	0.550595	0.291527
chr17	43841001	43851000	9	0.550595	0.291527
chr17	43842001	43852000	9	0.560656	0.296632
chr17	43843001	43853000	10	0.548387	0.34171
chr17	43844001	43854000	9	0.549528	0.374197
chr17	43845001	43855000	8	0.552459	0.355494
chr17	43846001	43856000	10	0.486916	0.300693
chr17	43847001	43857000	10	0.486916	0.300693
chr17	43848001	43858000	11	0.484998	0.315365
chr17	43849001	43859000	10	0.404327	0.267347
chr17	43850001	43860000	9	0.419088	0.277888
chr17	43851001	43861000	10	0.430423	0.302482
chr17	43852001	43862000	9	0.409777	0.318388
chr17	43853001	43863000	10	0.376768	0.257284
chr17	43854001	43864000	13	0.244018	0.185004
chr17	43855001	43865000	16	0.215392	0.140752
chr17	43856001	43866000	19	0.181714	0.110803
chr17	43857001	43867000	20	0.175615	0.102713
chr17	43858001	43868000	23	0.137126	0.060354
chr17	43859001	43869000	24	0.132532	0.055714
chr17	43860001	43870000	28	0.110422	0.0498361
chr17	43861001	43871000	30	0.0768837	0.0247334
chr17	43862001	43872000	32	0.0980355	0.0414502
chr17	43863001	43873000	34	0.0679635	0.018789
chr17	43864001	43874000	30	0.0236281	-0.00708096
chr17	43865001	43875000	28	0.0289526	0.000341317
chr17	43866001	43876000	25	0.0258494	0.00136606
chr17	43867001	43877000	25	0.0258494	0.00136606
chr17	43868001	43878000	27	0.026375	0.00372964
chr17	43869001	43879000	28	0.0236194	0.00315171
chr17	43870001	43880000	27	0.0179483	-0.00205616
chr17	43871001	43881000	30	0.0238919	0.00352602
chr17	43872001	43882000	29	-0.0145662	-0.0195294
chr17	43873001	43883000	29	0.000206292	-0.0143408
chr17	43874001	43884000	28	0.00155258	-0.0130313
chr17	43875001	43885000	27	0.000359105	-0.0160682
chr17	43876001	43886000	25	-0.00245427	-0.0189858
chr17	43877001	43887000	24	-0.00094648	-0.0176516
chr17	43878001	43888000	18	0.00388538	-0.0158978
chr17	43879001	43889000	19	0.00716661	-0.0130615
chr17	43880001	43890000	22	0.0133932	-0.0114234
chr17	43881001	43891000	21	0.00132438	-0.0256221
chr17	43882001	43892000	24	-0.00179576	-0.0271438
chr17	43883001	43893000	24	-0.0208416	-0.0345553
chr17	43884001	43894000	29	-0.0248696	-0.0373918
chr17	43885001	43895000	31	-0.0261949	-0.0382702
chr17	43886001	43896000	34	-0.028088	-0.0390504
chr17	43887001	43897000	36	-0.0261424	-0.0372525
chr17	43888001	43898000	43	-0.0282945	-0.0378539
chr17	43889001	43899000	46	-0.0302096	-0.0398251
chr17	43890001	43900000	41	-0.038933	-0.0431719
chr17	43891001	43901000	39	-0.00399713	-0.0294673
chr17	43892001	43902000	42	-0.00435905	-0.0275758
chr17	43893001	43903000	42	0.0067827	-0.0218827
chr17	43894001	43904000	40	0.00980032	-0.0182353
chr17	43895001	43905000	41	0.0272545	-0.0088801
chr17	43896001	43906000	41	0.0285201	-0.00842893
chr17	43897001	43907000	42	0.0326639	-0.00755575
chr17	43898001	43908000	38	0.0386858	-0.00397843
chr17	43899001	43909000	34	0.0457251	-9.89862e-05
chr17	43900001	43910000	38	0.0429054	-0.00427389
chr17	43901001	43911000	36	0.0155827	-0.0158095
chr17	43902001	43912000	29	0.0252501	-0.0132638
chr17	43903001	43913000	24	0.0205832	-0.0158355
chr17	43904001	43914000	25	0.114323	0.0282376
chr17	43905001	43915000	28	0.0845759	0.018765
chr17	43906001	43916000	34	0.100546	0.0484536
chr17	43907001	43917000	38	0.150578	0.0748721
chr17	43908001	43918000	35	0.157619	0.0847316
chr17	43909001	43919000	33	0.163211	0.0923484
chr17	43910001	43920000	29	0.172774	0.110343
chr17	43911001	43921000	28	0.175973	0.115747
chr17	43912001	43922000	28	0.172258	0.116115
chr17	43913001	43923000	33	0.180235	0.120761
chr17	43914001	43924000	33	0.147947	0.0848701
chr17	43915001	43925000	31	0.192165	0.110001
chr17	43916001	43926000	25	0.224997	0.0984329
chr17	43917001	43927000	20	0.169361	0.066769
chr17	43918001	43928000	22	0.15845	0.0569767
chr17	43919001	43929000	24	0.148615	0.0488164
chr17	43920001	43930000	31	0.117729	0.0327883
chr17	43921001	43931000	37	0.141121	0.0392971
chr17	43922001	43932000	36	0.147998	0.0412396
chr17	43923001	43933000	32	0.126933	0.0283944
chr17	43924001	43934000	30	0.134572	0.0330172
chr17	43925001	43935000	33	0.12017	0.0215965
chr17	43926001	43936000	34	0.104503	0.0157031
chr17	43927001	43937000	33	0.106251	0.0162506
chr17	43928001	43938000	33	0.108538	0.0199608
chr17	43929001	43939000	32	0.108402	0.0221242
chr17	43930001	43940000	25	0.136354	0.0342199
chr17	43931001	43941000	23	0.147196	0.041524
chr17	43932001	43942000	38	0.241098	0.113531
chr17	43933001	43943000	40	0.231636	0.107084
chr17	43934001	43944000	41	0.248267	0.120777
chr17	43935001	43945000	38	0.231165	0.115792
chr17	43936001	43946000	42	0.249869	0.119636
chr17	43937001	43947000	43	0.247004	0.113156
chr17	43938001	43948000	45	0.241142	0.106762
chr17	43939001	43949000	45	0.244583	0.106577
chr17	43940001	43950000	49	0.230726	0.0961139
chr17	43941001	43951000	47	0.21429	0.0870336
chr17	43942001	43952000	33	0.111246	0.020619
chr17	43943001	43953000	30	0.116658	0.0184453
chr17	43944001	43954000	28	0.0610584	-0.0026495
chr17	43945001	43955000	25	0.14959	0.0289294
chr17	43946001	43956000	19	0.10246	0.0141062
chr17	43947001	43957000	19	0.100281	0.0212808
chr17	43948001	43958000	17	0.11024	0.0273985
chr17	43949001	43959000	18	0.108877	0.030849
chr17	43950001	43960000	14	0.129972	0.0470237
chr17	43951001	43961000	16	0.211392	0.0947346
chr17	43952001	43962000	20	0.180548	0.0681014
chr17	43953001	43963000	23	0.159244	0.0549343
chr17	43954001	43964000	26	0.145399	0.0451675
chr17	43955001	43965000	28	0.0779206	0.0139845
chr17	43956001	43966000	26	0.08099	0.0135009
chr17	43957001	43967000	33	0.0694932	0.00857439
chr17	43958001	43968000	35	0.0628685	0.00649649
chr17	43959001	43969000	41	0.048428	-0.00405668
chr17	43960001	43970000	50	0.0362359	-0.0110302
chr17	43961001	43971000	50	-0.00982973	-0.0245218
chr17	43962001	43972000	49	-0.00928402	-0.0241866
chr17	43963001	43973000	49	-0.0095794	-0.0246826
chr17	43964001	43974000	50	-0.00495208	-0.0207845
chr17	43965001	43975000	51	-0.00245269	-0.0185353
chr17	43966001	43976000	55	-0.00487074	-0.0201652
chr17	43967001	43977000	51	-0.00231977	-0.0223049
chr17	43968001	43978000	54	0.0349731	-0.0126284
chr17	43969001	43979000	56	0.0785496	0.0132503
chr17	43970001	43980000	59	0.104253	0.0334636
chr17	43971001	43981000	58	0.105837	0.0360664
chr17	43972001	43982000	60	0.103109	0.0429274
chr17	43973001	43983000	63	0.0956244	0.0465051
chr17	43974001	43984000	62	0.0934631	0.0488996
chr17	43975001	43985000	63	0.100613	0.0586041
chr17	43976001	43986000	62	0.103656	0.0654511
chr17	43977001	43987000	59	0.107225	0.0723162
chr17	43978001	43988000	52	0.0957997	0.0735783
chr17	43979001	43989000	43	0.0750304	0.0631362
chr17	43980001	43990000	32	0.0448848	0.0570993
chr17	43981001	43991000	32	0.0413889	0.0549417
chr17	43982001	43992000	28	0.0463897	0.0582359
chr17	43983001	43993000	24	0.104305	0.080006
chr17	43984001	43994000	23	0.130457	0.0932064
chr17	43985001	43995000	20	0.114458	0.0735294
chr17	43986001	43996000	18	0.13429	0.0882657
chr17	43987001	43997000	17	0.150016	0.102155
chr17	43988001	43998000	17	0.150016	0.102155
chr17	43989001	43999000	20	0.177517	0.12965
chr17	43990001	44000000	20	0.204342	0.149203
chr17	43991001	44001000	17	0.221231	0.166745
chr17	43992001	44002000	18	0.228683	0.177234
chr17	43993001	44003000	17	0.199688	0.161814
chr17	43994001	44004000	15	0.20379	0.164976
chr17	43995001	44005000	14	0.244741	0.207028
chr17	43996001	44006000	15	0.246788	0.201216
chr17	43997001	44007000	15	0.262344	0.208329
chr17	43998001	44008000	17	0.273326	0.22242
chr17	43999001	44009000	13	0.285616	0.227476
chr17	44000001	44010000	12	0.30021	0.246992
chr17	44001001	44011000	14	0.30214	0.255081
chr17	44002001	44012000	13	0.317695	0.269152
chr17	44003001	44013000	12	0.327088	0.28479
chr17	44004001	44014000	13	0.322507	0.281096
chr17	44005001	44015000	12	0.315913	0.272691
chr17	44006001	44016000	10	0.321287	0.283212
chr17	44007001	44017000	9	0.303943	0.266506
chr17	44008001	44018000	8	0.306272	0.265538
chr17	44009001	44019000	9	0.280787	0.244273
chr17	44010001	44020000	9	0.2474	0.20621
chr17	44011001	44021000	9	0.187327	0.134585
chr17	44012001	44022000	7	0.156619	0.105056
chr17	44013001	44023000	7	0.156619	0.105056
chr17	44014001	44024000	6	0.120519	0.0831053
chr17	44015001	44025000	6	0.120519	0.0831053
chr17	44016001	44026000	7	0.110509	0.073711
chr17	44017001	44027000	7	0.110509	0.073711
chr17	44018001	44028000	6	0.0250268	0.0223365
chr17	44019001	44029000	5	0.0095661	0.0119735
chr17	44020001	44030000	5	0.0233452	0.0225799
chr17	44021001	44031000	4	0.0573799	0.0564063
chr17	44022001	44032000	7	0.0731657	0.068528
chr17	44023001	44033000	7	0.0731657	0.068528
chr17	44024001	44034000	6	0.0710546	0.0650313
chr17	44025001	44035000	8	0.132718	0.118133
chr17	44026001	44036000	7	0.145478	0.132531
chr17	44027001	44037000	9	0.307349	0.199657
chr17	44028001	44038000	10	0.296324	0.196476
chr17	44029001	44039000	11	0.305395	0.211448
chr17	44030001	44040000	14	0.296779	0.212161
chr17	44031001	44041000	20	0.258044	0.187234
chr17	44032001	44042000	24	0.304113	0.237002
chr17	44033001	44043000	24	0.304113	0.237002
chr17	44034001	44044000	24	0.304113	0.237002
chr17	44035001	44045000	25	0.278111	0.200768
chr17	44036001	44046000	29	0.29268	0.202831
chr17	44037001	44047000	28	0.250001	0.179622
chr17	44038001	44048000	31	0.316213	0.225796
chr17	44039001	44049000	31	0.30898	0.220639
chr17	44040001	44050000	29	0.308986	0.219732
chr17	44041001	44051000	25	0.315177	0.231889
chr17	44042001	44052000	19	0.290112	0.190503
chr17	44043001	44053000	19	0.290112	0.190503
chr17	44044001	44054000	20	0.283995	0.187153
chr17	44045001	44055000	20	0.277983	0.198012
chr17	44046001	44056000	18	0.23511	0.176898
chr17	44047001	44057000	17	0.238131	0.186332
chr17	44048001	44058000	15	0.0703317	0.070773
chr17	44049001	44059000	17	0.0538244	0.0592417
chr17	44050001	44060000	16	0.042413	0.0490698
chr17	44051001	44061000	13	0.0259627	0.0392604
chr17	44052001	44062000	15	0.0376733	0.0496385
chr17	44053001	44063000	18	0.0422642	0.0568647
chr17	44054001	44064000	17	0.0380021	0.052944
chr17	44055001	44065000	17	0.0480039	0.0607063
chr17	44056001	44066000	16	0.0543332	0.0667942
chr17	44057001	44067000	16	0.0543332	0.0667942
chr17	44058001	44068000	14	0.0619813	0.0740466
chr17	44059001	44069000	12	0.0678431	0.0781791
chr17	44060001	44070000	12	0.0742765	0.0819356
chr17	44061001	44071000	14	0.0678608	0.0774487
chr17	44062001	44072000	11	0.060148	0.0754848
chr17	44063001	44073000	8	0.0582418	0.0689182
chr17	44064001	44074000	8	0.0582418	0.0689182
chr17	44065001	44075000	7	0.0712759	0.0804586
chr17	44066001	44076000	7	0.0731402	0.0819723
chr17	44067001	44077000	10	0.366268	0.288492
chr17	44068001	44078000	11	0.388042	0.309036
chr17	44069001	44079000	11	0.393771	0.303304
chr17	44070001	44080000	10	0.425478	0.329303
chr17	44071001	44081000	10	0.491157	0.393564
chr17	44072001	44082000	11	0.467809	0.369977
chr17	44073001	44083000	11	0.467809	0.369977
chr17	44074001	44084000	12	0.495061	0.400909
chr17	44075001	44085000	10	0.540763	0.456388
chr17	44076001	44086000	12	0.525328	0.440405
chr17	44077001	44087000	9	0.41526	0.330416
chr17	44078001	44088000	9	0.46768	0.36534
chr17	44079001	44089000	9	0.454	0.365272
chr17	44080001	44090000	12	0.494507	0.408876
chr17	44081001	44091000	12	0.519015	0.422782
chr17	44082001	44092000	11	0.5422	0.449025
chr17	44083001	44093000	13	0.538512	0.447273
chr17	44084001	44094000	13	0.496144	0.410254
chr17	44085001	44095000	16	0.460895	0.367097
chr17	44086001	44096000	13	0.480172	0.386036
chr17	44087001	44097000	17	0.430788	0.335658
chr17	44088001	44098000	16	0.3929	0.304837
chr17	44089001	44099000	16	0.391148	0.303204
chr17	44090001	44100000	14	0.36981	0.283812
chr17	44091001	44101000	12	0.328604	0.255236
chr17	44092001	44102000	13	0.340989	0.269175
chr17	44093001	44103000	14	0.255334	0.18926
chr17	44094001	44104000	14	0.23562	0.167731
chr17	44095001	44105000	15	0.286601	0.224326
chr17	44096001	44106000	18	0.310208	0.240355
chr17	44097001	44107000	15	0.355967	0.279547
chr17	44098001	44108000	18	0.365096	0.28759
chr17	44099001	44109000	21	0.374939	0.298409
chr17	44100001	44110000	23	0.355415	0.273496
chr17	44101001	44111000	24	0.340208	0.263519
chr17	44102001	44112000	25	0.336708	0.258382
chr17	44103001	44113000	25	0.365368	0.28516
chr17	44104001	44114000	27	0.372696	0.273236
chr17	44105001	44115000	25	0.349387	0.234245
chr17	44106001	44116000	28	0.302772	0.19831
chr17	44107001	44117000	32	0.266946	0.169875
chr17	44108001	44118000	33	0.293196	0.173499
chr17	44109001	44119000	32	0.313374	0.176611
chr17	44110001	44120000	33	0.326002	0.192391
chr17	44111001	44121000	33	0.331589	0.19042
chr17	44112001	44122000	33	0.343023	0.195058
chr17	44113001	44123000	32	0.377093	0.204697
chr17	44114001	44124000	30	0.4092	0.235222
chr17	44115001	44125000	31	0.438481	0.269452
chr17	44116001	44126000	25	0.487196	0.307799
chr17	44117001	44127000	26	0.537492	0.375863
chr17	44118001	44128000	24	0.523956	0.38623
chr17	44119001	44129000	22	0.524407	0.376503
chr17	44120001	44130000	20	0.564006	0.40155
chr17	44121001	44131000	19	0.579342	0.424316
chr17	44122001	44132000	21	0.574405	0.405762
chr17	44123001	44133000	20	0.546908	0.398268
chr17	44124001	44134000	22	0.516102	0.346727
chr17	44125001	44135000	19	0.500242	0.331366
chr17	44126001	44136000	21	0.476202	0.301208
chr17	44127001	44137000	36	0.203678	0.128125
chr17	44128001	44138000	35	0.204103	0.123789
chr17	44129001	44139000	36	0.228525	0.146061
chr17	44130001	44140000	41	0.228509	0.148771
chr17	44131001	44141000	45	0.235368	0.148287
chr17	44132001	44142000	46	0.224204	0.142585
chr17	44133001	44143000	48	0.249977	0.16067
chr17	44134001	44144000	48	0.272984	0.183032
chr17	44135001	44145000	52	0.290102	0.197274
chr17	44136001	44146000	56	0.318155	0.224196
chr17	44137001	44147000	39	0.441257	0.338227
chr17	44138001	44148000	43	0.476342	0.370448
chr17	44139001	44149000	44	0.47098	0.362911
chr17	44140001	44150000	44	0.470834	0.346087
chr17	44141001	44151000	54	0.43616	0.29772
chr17	44142001	44152000	54	0.430251	0.305262
chr17	44143001	44153000	52	0.426266	0.297561
chr17	44144001	44154000	52	0.419209	0.292483
chr17	44145001	44155000	53	0.413566	0.296449
chr17	44146001	44156000	47	0.406118	0.284801
chr17	44147001	44157000	43	0.398949	0.277845
chr17	44148001	44158000	39	0.335838	0.222707
chr17	44149001	44159000	38	0.3323	0.220398
chr17	44150001	44160000	35	0.361168	0.258167
chr17	44151001	44161000	24	0.432987	0.390944
chr17	44152001	44162000	21	0.457577	0.421991
chr17	44153001	44163000	25	0.461728	0.431512
chr17	44154001	44164000	24	0.459389	0.423123
chr17	44155001	44165000	19	0.476378	0.430503
chr17	44156001	44166000	24	0.481332	0.428187
chr17	44157001	44167000	26	0.47935	0.430425
chr17	44158001	44168000	29	0.474345	0.44143
chr17	44159001	44169000	29	0.474242	0.440807
chr17	44160001	44170000	33	0.47711	0.416542
chr17	44161001	44171000	32	0.480825	0.415768
chr17	44162001	44172000	34	0.497382	0.432089
chr17	44163001	44173000	30	0.504654	0.429723
chr17	44164001	44174000	31	0.530941	0.458504
chr17	44165001	44175000	32	0.539865	0.468915
chr17	44166001	44176000	31	0.529328	0.467318
chr17	44167001	44177000	31	0.544325	0.479269
chr17	44168001	44178000	28	0.55815	0.490936
chr17	44169001	44179000	26	0.572557	0.504701
chr17	44170001	44180000	22	0.593986	0.578459
chr17	44171001	44181000	20	0.585365	0.569914
chr17	44172001	44182000	18	0.591784	0.573752
chr17	44173001	44183000	22	0.546595	0.498464
chr17	44174001	44184000	21	0.548512	0.497823
chr17	44175001	44185000	23	0.550579	0.501606
chr17	44176001	44186000	22	0.559554	0.508089
chr17	44177001	44187000	21	0.544797	0.494427
chr17	44178001	44188000	22	0.535725	0.484211
chr17	44179001	44189000	25	0.548668	0.500203
chr17	44180001	44190000	25	0.53056	0.479008
chr17	44181001	44191000	25	0.53056	0.479008
chr17	44182001	44192000	24	0.507085	0.448155
chr17	44183001	44193000	29	0.46694	0.340643
chr17	44184001	44194000	30	0.458994	0.334671
chr17	44185001	44195000	29	0.41437	0.292721
chr17	44186001	44196000	31	0.370834	0.25287
chr17	44187001	44197000	36	0.335943	0.224259
chr17	44188001	44198000	36	0.319821	0.209947
chr17	44189001	44199000	36	0.303916	0.198996
chr17	44190001	44200000	36	0.243214	0.164237
chr17	44191001	44201000	40	0.232084	0.162241
chr17	44192001	44202000	42	0.228161	0.1629
chr17	44193001	44203000	35	0.261008	0.211247
chr17	44194001	44204000	38	0.21358	0.184535
chr17	44195001	44205000	41	0.203847	0.177275
chr17	44196001	44206000	37	0.213301	0.184853
chr17	44197001	44207000	35	0.219321	0.194164
chr17	44198001	44208000	40	0.223946	0.197954
chr17	44199001	44209000	49	0.193651	0.161671
chr17	44200001	44210000	52	0.188393	0.15461
chr17	44201001	44211000	51	0.190536	0.15603
chr17	44202001	44212000	51	0.19264	0.158683
chr17	44203001	44213000	52	0.184916	0.151183
chr17	44204001	44214000	49	0.210765	0.164255
chr17	44205001	44215000	44	0.222317	0.169761
chr17	44206001	44216000	48	0.215563	0.163307
chr17	44207001	44217000	49	0.200499	0.151352
chr17	44208001	44218000	42	0.197071	0.144604
chr17	44209001	44219000	37	0.181732	0.15178
chr17	44210001	44220000	35	0.179179	0.151928
chr17	44211001	44221000	34	0.178561	0.15053
chr17	44212001	44222000	41	0.170247	0.142044
chr17	44213001	44223000	41	0.170437	0.144481
chr17	44214001	44224000	42	0.167088	0.14112
chr17	44215001	44225000	44	0.17748	0.148021
chr17	44216001	44226000	44	0.222194	0.178475
chr17	44217001	44227000	43	0.240703	0.194056
chr17	44218001	44228000	46	0.247078	0.200213
chr17	44219001	44229000	40	0.257515	0.203673
chr17	44220001	44230000	39	0.284029	0.226661
chr17	44221001	44231000	39	0.285543	0.221058
chr17	44222001	44232000	37	0.297157	0.233787
chr17	44223001	44233000	38	0.300685	0.235689
chr17	44224001	44234000	37	0.282501	0.218008
chr17	44225001	44235000	41	0.271707	0.200721
chr17	44226001	44236000	42	0.233924	0.171121
chr17	44227001	44237000	44	0.228321	0.166022
chr17	44228001	44238000	44	0.215695	0.152786
chr17	44229001	44239000	45	0.215075	0.14921
chr17	44230001	44240000	47	0.193438	0.135629
chr17	44231001	44241000	49	0.189608	0.13838
chr17	44232001	44242000	43	0.190673	0.138996
chr17	44233001	44243000	41	0.178376	0.126671
chr17	44234001	44244000	41	0.168579	0.120954
chr17	44235001	44245000	38	0.170455	0.127101
chr17	44236001	44246000	34	0.167004	0.126552
chr17	44237001	44247000	29	0.205085	0.145756
chr17	44238001	44248000	29	0.214366	0.157447
chr17	44239001	44249000	29	0.226314	0.1777
chr17	44240001	44250000	24	0.237744	0.185043
chr17	44241001	44251000	20	0.260413	0.197903
chr17	44242001	44252000	20	0.266618	0.195279
chr17	44243001	44253000	18	0.294505	0.226702
chr17	44244001	44254000	20	0.286704	0.227963
chr17	44245001	44255000	24	0.309809	0.246718
chr17	44246001	44256000	23	0.316431	0.250039
chr17	44247001	44257000	24	0.286546	0.229444
chr17	44248001	44258000	26	0.283653	0.207721
chr17	44249001	44259000	26	0.270357	0.198978
chr17	44250001	44260000	26	0.301823	0.221058
chr17	44251001	44261000	29	0.322706	0.241128
chr17	44252001	44262000	30	0.304243	0.223097
chr17	44253001	44263000	30	0.294075	0.213802
chr17	44254001	44264000	28	0.300757	0.222216
chr17	44255001	44265000	26	0.302916	0.232061
chr17	44256001	44266000	27	0.314129	0.245952
chr17	44257001	44267000	32	0.316386	0.25413
chr17	44258001	44268000	29	0.315985	0.273165
chr17	44259001	44269000	32	0.315829	0.263224
chr17	44260001	44270000	37	0.263769	0.206051
chr17	44261001	44271000	37	0.25799	0.203804
chr17	44262001	44272000	39	0.274389	0.227728
chr17	44263001	44273000	40	0.28233	0.2369
chr17	44264001	44274000	37	0.288712	0.242725
chr17	44265001	44275000	35	0.279821	0.229326
chr17	44266001	44276000	33	0.273924	0.221487
chr17	44267001	44277000	27	0.253694	0.196461
chr17	44268001	44278000	32	0.275711	0.216092
chr17	44269001	44279000	28	0.275549	0.224116
chr17	44270001	44280000	26	0.326811	0.29683
chr17	44271001	44281000	23	0.317193	0.285023
chr17	44272001	44282000	20	0.324937	0.291859
chr17	44273001	44283000	18	0.320518	0.284435
chr17	44274001	44284000	19	0.322863	0.288342
chr17	44275001	44285000	23	0.307824	0.272469
chr17	44276001	44286000	30	0.322985	0.276338
chr17	44277001	44287000	32	0.313527	0.265493
chr17	44278001	44288000	27	0.291005	0.245483
chr17	44279001	44289000	26	0.296366	0.248962
chr17	44280001	44290000	25	0.254102	0.204844
chr17	44281001	44291000	28	0.267403	0.220408
chr17	44282001	44292000	30	0.274098	0.228849
chr17	44283001	44293000	33	0.284583	0.241357
chr17	44284001	44294000	34	0.286313	0.244052
chr17	44285001	44295000	28	0.293355	0.251042
chr17	44286001	44296000	23	0.277944	0.248834
chr17	44287001	44297000	21	0.300265	0.27819
chr17	44288001	44298000	20	0.322459	0.307605
chr17	44289001	44299000	25	0.323904	0.304283
chr17	44290001	44300000	24	0.351078	0.341417
chr17	44291001	44301000	21	0.351213	0.340176
chr17	44292001	44302000	22	0.34068	0.320813
chr17	44293001	44303000	19	0.335712	0.31361
chr17	44294001	44304000	21	0.33976	0.319125
chr17	44295001	44305000	20	0.338626	0.317148
chr17	44296001	44306000	19	0.337348	0.314962
chr17	44297001	44307000	22	0.310899	0.269373
chr17	44298001	44308000	21	0.307917	0.265121
chr17	44299001	44309000	29	0.27914	0.194896
chr17	44300001	44310000	31	0.273504	0.195403
chr17	44301001	44311000	35	0.272767	0.198289
chr17	44302001	44312000	35	0.290102	0.207099
chr17	44303001	44313000	37	0.295218	0.215293
chr17	44304001	44314000	36	0.289424	0.208418
chr17	44305001	44315000	40	0.29481	0.21736
chr17	44306001	44316000	40	0.290384	0.21338
chr17	44307001	44317000	38	0.308437	0.236822
chr17	44308001	44318000	40	0.31259	0.243496
chr17	44309001	44319000	31	0.331253	0.303437
chr17	44310001	44320000	31	0.329615	0.299694
chr17	44311001	44321000	29	0.335608	0.3106
chr17	44312001	44322000	24	0.324332	0.306257
chr17	44313001	44323000	23	0.319153	0.30054
chr17	44314001	44324000	25	0.31569	0.297493
chr17	44315001	44325000	22	0.316926	0.302495
chr17	44316001	44326000	26	0.304143	0.286375
chr17	44317001	44327000	24	0.296609	0.27838
chr17	44318001	44328000	23	0.292305	0.273876
chr17	44319001	44329000	20	0.289737	0.27049
chr17	44320001	44330000	19	0.284016	0.259616
chr17	44321001	44331000	19	0.268605	0.242853
chr17	44322001	44332000	20	0.270024	0.245384
chr17	44323001	44333000	22	0.24648	0.221065
chr17	44324001	44334000	18	0.214512	0.187132
chr17	44325001	44335000	21	0.191283	0.167532
chr17	44326001	44336000	18	0.195541	0.173043
chr17	44327001	44337000	22	0.188192	0.166165
chr17	44328001	44338000	22	0.175316	0.155775
chr17	44329001	44339000	22	0.173922	0.154716
chr17	44330001	44340000	23	0.202119	0.175479
chr17	44331001	44341000	24	0.219055	0.191186
chr17	44332001	44342000	25	0.22919	0.200494
chr17	44333001	44343000	28	0.226394	0.193312
chr17	44334001	44344000	28	0.23343	0.201509
chr17	44335001	44345000	25	0.244466	0.212045
chr17	44336001	44346000	23	0.239469	0.204964
chr17	44337001	44347000	23	0.274044	0.241617
chr17	44338001	44348000	24	0.28185	0.250011
chr17	44339001	44349000	25	0.279329	0.24799
chr17	44340001	44350000	27	0.269681	0.233759
chr17	44341001	44351000	26	0.255969	0.22175
chr17	44342001	44352000	25	0.2467	0.213665
chr17	44343001	44353000	22	0.301389	0.274901
chr17	44344001	44354000	24	0.291139	0.252993
chr17	44345001	44355000	25	0.291262	0.254613
chr17	44346001	44356000	26	0.288568	0.253187
chr17	44347001	44357000	22	0.272908	0.236318
chr17	44348001	44358000	21	0.255698	0.219992
chr17	44349001	44359000	20	0.256608	0.219729
chr17	44350001	44360000	15	0.254853	0.230798
chr17	44351001	44361000	13	0.269577	0.244192
chr17	44352001	44362000	12	0.266953	0.240085
chr17	44353001	44363000	13	0.231625	0.195521
chr17	44354001	44364000	11	0.246199	0.231167
chr17	44355001	44365000	11	0.253185	0.238069
chr17	44356001	44366000	11	0.236705	0.217159
chr17	44357001	44367000	11	0.236705	0.217159
chr17	44358001	44368000	10	0.256139	0.239475
chr17	44359001	44369000	10	0.25651	0.239811
chr17	44360001	44370000	10	0.259179	0.242141
chr17	44361001	44371000	14	0.299724	0.227275
chr17	44362001	44372000	26	0.295773	0.250209
chr17	44363001	44373000	25	0.299275	0.255325
chr17	44364001	44374000	24	0.3012	0.255281
chr17	44365001	44375000	27	0.302604	0.250837
chr17	44366001	44376000	31	0.311554	0.26771
chr17	44367001	44377000	31	0.311554	0.26771
chr17	44368001	44378000	33	0.299975	0.248121
chr17	44369001	44379000	33	0.307651	0.253516
chr17	44370001	44380000	32	0.307277	0.25154
chr17	44371001	44381000	28	0.291756	0.260315
chr17	44372001	44382000	18	0.298212	0.241367
chr17	44373001	44383000	16	0.303459	0.238673
chr17	44374001	44384000	17	0.313211	0.249968
chr17	44375001	44385000	12	0.316762	0.251388
chr17	44376001	44386000	7	0.330161	0.214671
chr17	44377001	44387000	9	0.331306	0.226658
chr17	44378001	44388000	7	0.383401	0.30728
chr17	44379001	44389000	7	0.345411	0.258341
chr17	44380001	44390000	8	0.325773	0.240623
chr17	44381001	44391000	9	0.316704	0.215723
chr17	44382001	44392000	7	0.304648	0.223163
chr17	44383001	44393000	6	0.29173	0.201261
chr17	44384001	44394000	5	0.234962	0.155376
chr17	44385001	44395000	7	0.287325	0.170382
chr17	44386001	44396000	10	0.244469	0.131809
chr17	44387001	44397000	8	0.205274	0.0976089
chr17	44388001	44398000	8	0.205274	0.0976089
chr17	44389001	44399000	8	0.188428	0.0931052
chr17	44390001	44400000	8	0.173917	0.0873439
chr17	44391001	44401000	7	0.180571	0.0974612
chr17	44392001	44402000	8	0.173178	0.0985956
chr17	44393001	44403000	9	0.198256	0.128685
chr17	44394001	44404000	10	0.234434	0.157084
chr17	44395001	44405000	8	0.193698	0.14438
chr17	44396001	44406000	5	0.221421	0.205924
chr17	44397001	44407000	5	0.221421	0.205924
chr17	44398001	44408000	6	0.209236	0.18936
chr17	44399001	44409000	7	0.225677	0.164449
chr17	44400001	44410000	6	0.269158	0.180106
chr17	44401001	44411000	6	0.269158	0.180106
chr17	44402001	44412000	5	0.298841	0.194819
chr17	44403001	44413000	5	0.239786	0.144259
chr17	44404001	44414000	6	0.353291	0.205922
chr17	44405001	44415000	7	0.3349	0.178865
chr17	44406001	44416000	8	0.30616	0.17327
chr17	44407001	44417000	9	0.293213	0.155854
chr17	44408001	44418000	8	0.31802	0.162019
chr17	44409001	44419000	8	0.388831	0.232876
chr17	44410001	44420000	8	0.388831	0.232876
chr17	44411001	44421000	8	0.388831	0.232876
chr17	44412001	44422000	8	0.388831	0.232876
chr17	44413001	44423000	8	0.401138	0.214737
chr17	44414001	44424000	6	0.283642	0.131831
chr17	44415001	44425000	7	0.312339	0.166076
chr17	44416001	44426000	6	0.349634	0.171403
chr17	44417001	44427000	6	0.341363	0.163898
chr17	44418001	44428000	6	0.341363	0.163898
chr17	44419001	44429000	6	0.184326	0.0687931
chr17	44420001	44430000	6	0.184326	0.0687931
chr17	44421001	44431000	6	0.184326	0.0687931
chr17	44422001	44432000	11	0.0773507	0.0493311
chr17	44423001	44433000	15	0.104541	0.102849
chr17	44424001	44434000	21	0.128723	0.130055
chr17	44425001	44435000	23	0.111286	0.131751
chr17	44426001	44436000	25	0.120393	0.140759
chr17	44427001	44437000	27	0.128012	0.147802
chr17	44428001	44438000	30	0.138211	0.157456
chr17	44429001	44439000	33	0.154432	0.169029
chr17	44430001	44440000	33	0.154432	0.169029
chr17	44431001	44441000	36	0.162439	0.174486
chr17	44432001	44442000	31	0.20457	0.198439
chr17	44433001	44443000	28	0.201878	0.18228
chr17	44434001	44444000	22	0.196739	0.177974
chr17	44435001	44445000	18	0.200849	0.179347
chr17	44436001	44446000	18	0.18645	0.156392
chr17	44437001	44447000	18	0.155863	0.149618
chr17	44438001	44448000	15	0.141871	0.130673
chr17	44439001	44449000	15	0.150912	0.159593
chr17	44440001	44450000	17	0.153171	0.159631
chr17	44441001	44451000	14	0.128889	0.143586
chr17	44442001	44452000	21	0.159655	0.156914
chr17	44443001	44453000	20	0.176794	0.180786
chr17	44444001	44454000	24	0.160125	0.16907
chr17	44445001	44455000	26	0.160492	0.164181
chr17	44446001	44456000	29	0.180753	0.1891
chr17	44447001	44457000	28	0.205749	0.204478
chr17	44448001	44458000	31	0.20885	0.208336
chr17	44449001	44459000	30	0.206082	0.204668
chr17	44450001	44460000	35	0.223157	0.213727
chr17	44451001	44461000	37	0.224113	0.215382
chr17	44452001	44462000	34	0.223957	0.219124
chr17	44453001	44463000	38	0.226259	0.22295
chr17	44454001	44464000	36	0.224208	0.223493
chr17	44455001	44465000	36	0.231108	0.229542
chr17	44456001	44466000	33	0.211419	0.209749
chr17	44457001	44467000	32	0.209108	0.206474
chr17	44458001	44468000	32	0.199876	0.20108
chr17	44459001	44469000	32	0.166363	0.170168
chr17	44460001	44470000	29	0.144068	0.15817
chr17	44461001	44471000	33	0.105574	0.119606
chr17	44462001	44472000	40	0.0727344	0.0811652
chr17	44463001	44473000	56	0.0311202	0.0331612
chr17	44464001	44474000	57	0.0443952	0.0406134
chr17	44465001	44475000	73	0.0334943	0.0319098
chr17	44466001	44476000	84	0.027849	0.0251423
chr17	44467001	44477000	90	0.0351227	0.0328071
chr17	44468001	44478000	91	0.0375665	0.0324164
chr17	44469001	44479000	89	0.0371512	0.0321495
chr17	44470001	44480000	97	0.0698714	0.0469357
chr17	44471001	44481000	98	0.0859658	0.0664329
chr17	44472001	44482000	87	0.0951905	0.0740778
chr17	44473001	44483000	66	0.127703	0.0995165
chr17	44474001	44484000	64	0.122546	0.0975963
chr17	44475001	44485000	47	0.161362	0.124934
chr17	44476001	44486000	34	0.230171	0.180602
chr17	44477001	44487000	28	0.254901	0.189214
chr17	44478001	44488000	24	0.290555	0.197514
chr17	44479001	44489000	22	0.324272	0.216667
chr17	44480001	44490000	10	0.222165	0.227341
chr17	44481001	44491000	3	0.164549	0.155664
chr17	44482001	44492000	3	0.164549	0.155664
chr17	44483001	44493000	3	0.164549	0.155664
chr17	44484001	44494000	2	0.183615	0.157693
chr17	44485001	44495000	1	0.246421	0.246421
chr17	44486001	44496000	1	0.246421	0.246421
chr17	44489001	44499000	3	0.0844115	0.0836721
chr17	44490001	44500000	6	0.0509275	0.042721
chr17	44491001	44501000	6	0.0509275	0.042721
chr17	44492001	44502000	9	0.0487848	0.0411242
chr17	44493001	44503000	9	0.0487848	0.0411242
chr17	44494001	44504000	12	0.0253524	0.017312
chr17	44495001	44505000	12	0.0253524	0.017312
chr17	44496001	44506000	17	0.0206718	0.0121906
chr17	44497001	44507000	17	0.0206718	0.0121906
chr17	44498001	44508000	17	0.0206718	0.0121906
chr17	44499001	44509000	15	0.0119485	0.00526389
chr17	44500001	44510000	12	0.0137722	0.00613738
chr17	44501001	44511000	13	0.00532682	0.00117464
chr17	44502001	44512000	15	-0.012997	-0.0124073
chr17	44503001	44513000	15	-0.012997	-0.0124073
chr17	44504001	44514000	13	0.0274325	0.010079
chr17	44505001	44515000	16	0.0396124	0.0192013
chr17	44506001	44516000	12	0.089217	0.0537912
chr17	44507001	44517000	12	0.089217	0.0537912
chr17	44508001	44518000	15	0.0590824	0.0324642
chr17	44509001	44519000	15	0.0441024	0.0198635
chr17	44510001	44520000	15	0.0441024	0.0198635
chr17	44511001	44521000	15	0.0478972	0.0193909
chr17	44512001	44522000	12	0.0484169	0.0297492
chr17	44513001	44523000	13	0.0406469	0.0234613
chr17	44514001	44524000	12	0.0294651	0.0125196
chr17	44515001	44525000	9	0.0157442	-0.00288428
chr17	44516001	44526000	13	-0.0469495	-0.0481134
chr17	44517001	44527000	15	-0.0151767	-0.0240911
chr17	44518001	44528000	13	-0.0106433	-0.0196813
chr17	44519001	44529000	12	-0.00589146	-0.0157983
chr17	44520001	44530000	14	0.0457214	0.0269271
chr17	44521001	44531000	13	0.0499705	0.0340342
chr17	44522001	44532000	13	0.0780264	0.057668
chr17	44523001	44533000	13	0.105297	0.0834582
chr17	44524001	44534000	15	0.101408	0.0812355
chr17	44525001	44535000	15	0.101408	0.0812355
chr17	44526001	44536000	10	0.170104	0.148028
chr17	44527001	44537000	9	0.187899	0.166606
chr17	44528001	44538000	8	0.215115	0.194059
chr17	44529001	44539000	9	0.22355	0.203972
chr17	44530001	44540000	7	0.203906	0.181313
chr17	44531001	44541000	7	0.203906	0.181313
chr17	44532001	44542000	6	0.177148	0.155237
chr17	44533001	44543000	5	0.151059	0.129629
chr17	44534001	44544000	5	0.158264	0.0797732
chr17	44535001	44545000	9	0.135183	0.067385
chr17	44536001	44546000	12	0.0980014	0.044516
chr17	44537001	44547000	17	0.121524	0.0759792
chr17	44538001	44548000	18	0.112215	0.0701659
chr17	44539001	44549000	17	0.0956103	0.0576298
chr17	44540001	44550000	17	0.0956103	0.0576298
chr17	44541001	44551000	18	0.103041	0.064819
chr17	44542001	44552000	18	0.11057	0.0675306
chr17	44543001	44553000	20	0.110803	0.0681491
chr17	44544001	44554000	18	0.11664	0.082149
chr17	44545001	44555000	14	0.12006	0.0907917
chr17	44546001	44556000	11	0.149732	0.122123
chr17	44547001	44557000	5	0.0907806	0.0605244
chr17	44548001	44558000	4	0.122635	0.0828209
chr17	44549001	44559000	4	0.122635	0.0828209
chr17	44550001	44560000	6	0.131969	0.0917259
chr17	44551001	44561000	6	0.0861014	0.0548392
chr17	44552001	44562000	7	0.141263	0.108624
chr17	44553001	44563000	6	0.134423	0.0988421
chr17	44554001	44564000	7	0.111078	0.0806273
chr17	44555001	44565000	9	0.087537	0.0605417
chr17	44556001	44566000	35	0.0500572	0.03704
chr17	44557001	44567000	78	0.027124	0.02329
chr17	44558001	44568000	134	0.0319022	0.0375227
chr17	44559001	44569000	151	0.0355134	0.0443848
chr17	44560001	44570000	151	0.0364276	0.0448026
chr17	44561001	44571000	150	0.0368949	0.0453299
chr17	44562001	44572000	150	0.0343689	0.0434918
chr17	44563001	44573000	152	0.0357913	0.0447186
chr17	44564001	44574000	152	0.0360917	0.0448862
chr17	44565001	44575000	154	0.0370495	0.0454696
chr17	44566001	44576000	131	0.0372858	0.048119
chr17	44567001	44577000	91	0.0536889	0.0664739
chr17	44568001	44578000	42	0.135191	0.0979178
chr17	44569001	44579000	25	0.167331	0.0975392
chr17	44570001	44580000	24	0.161502	0.0890182
chr17	44571001	44581000	27	0.1556	0.0858187
chr17	44572001	44582000	25	0.162997	0.0865872
chr17	44573001	44583000	23	0.163424	0.0835535
chr17	44574001	44584000	22	0.168027	0.0874961
chr17	44575001	44585000	18	0.196027	0.0980451
chr17	44576001	44586000	21	0.141919	0.0622987
chr17	44577001	44587000	21	0.122041	0.0505443
chr17	44578001	44588000	16	0.00290276	-0.00201411
chr17	44579001	44589000	16	0.00290276	-0.00201411
chr17	44580001	44590000	17	0.00731811	0.00602953
chr17	44581001	44591000	17	-0.00389449	-0.00164807
chr17	44582001	44592000	22	0.0083273	0.00457155
chr17	44583001	44593000	23	0.0133718	0.00700657
chr17	44584001	44594000	26	0.0167492	0.00911853
chr17	44585001	44595000	29	0.0142227	0.00612061
chr17	44586001	44596000	28	0.0433591	0.0295994
chr17	44587001	44597000	31	0.0363292	0.0258986
chr17	44588001	44598000	35	0.0211583	0.0116458
chr17	44589001	44599000	41	0.0454741	0.0354591
chr17	44590001	44600000	42	0.0497151	0.0365109
chr17	44591001	44601000	41	0.0476667	0.0357709
chr17	44592001	44602000	38	0.0481094	0.038219
chr17	44593001	44603000	37	0.046416	0.0376147
chr17	44594001	44604000	37	0.049247	0.0386833
chr17	44595001	44605000	35	0.0533426	0.0451846
chr17	44596001	44606000	34	0.0583115	0.0465106
chr17	44597001	44607000	29	0.0731091	0.0546618
chr17	44598001	44608000	25	0.108481	0.0815844
chr17	44599001	44609000	22	0.0934435	0.0612536
chr17	44600001	44610000	25	0.146764	0.100629
chr17	44601001	44611000	23	0.1614	0.110106
chr17	44602001	44612000	22	0.189635	0.133116
chr17	44603001	44613000	21	0.197477	0.138948
chr17	44604001	44614000	21	0.19391	0.129718
chr17	44605001	44615000	20	0.197543	0.131674
chr17	44606001	44616000	18	0.225079	0.155319
chr17	44607001	44617000	22	0.204408	0.139441
chr17	44608001	44618000	29	0.152711	0.0957875
chr17	44609001	44619000	28	0.14579	0.0893783
chr17	44610001	44620000	25	0.114372	0.0693005
chr17	44611001	44621000	30	0.104819	0.059166
chr17	44612001	44622000	30	0.0857358	0.0446793
chr17	44613001	44623000	33	0.0847806	0.0478177
chr17	44614001	44624000	31	0.104556	0.0640451
chr17	44615001	44625000	31	0.104556	0.0640451
chr17	44616001	44626000	30	0.0926475	0.0580625
chr17	44617001	44627000	27	0.0954685	0.0615903
chr17	44618001	44628000	20	0.123237	0.0844699
chr17	44619001	44629000	20	0.137332	0.098183
chr17	44620001	44630000	19	0.110676	0.0721585
chr17	44621001	44631000	20	0.178321	0.143635
chr17	44622001	44632000	24	0.212405	0.173005
chr17	44623001	44633000	27	0.244405	0.204287
chr17	44624001	44634000	31	0.233834	0.187318
chr17	44625001	44635000	34	0.23902	0.195778
chr17	44626001	44636000	38	0.239912	0.198721
chr17	44627001	44637000	38	0.239645	0.20267
chr17	44628001	44638000	39	0.237909	0.209221
chr17	44629001	44639000	42	0.227512	0.193069
chr17	44630001	44640000	42	0.228809	0.19615
chr17	44631001	44641000	43	0.205685	0.167424
chr17	44632001	44642000	40	0.189829	0.154598
chr17	44633001	44643000	41	0.160484	0.125203
chr17	44634001	44644000	41	0.154187	0.122358
chr17	44635001	44645000	46	0.147998	0.120929
chr17	44636001	44646000	50	0.134554	0.10644
chr17	44637001	44647000	58	0.138669	0.110089
chr17	44638001	44648000	64	0.138177	0.109545
chr17	44639001	44649000	67	0.139661	0.112297
chr17	44640001	44650000	68	0.138244	0.112357
chr17	44641001	44651000	66	0.153624	0.130021
chr17	44642001	44652000	69	0.158794	0.134729
chr17	44643001	44653000	65	0.164051	0.143176
chr17	44644001	44654000	68	0.165276	0.144321
chr17	44645001	44655000	62	0.166478	0.143547
chr17	44646001	44656000	59	0.16525	0.143633
chr17	44647001	44657000	54	0.162653	0.143298
chr17	44648001	44658000	52	0.164308	0.14429
chr17	44649001	44659000	54	0.154024	0.129262
chr17	44650001	44660000	59	0.146381	0.122021
chr17	44651001	44661000	57	0.129976	0.104701
chr17	44652001	44662000	58	0.120773	0.0956184
chr17	44653001	44663000	60	0.113706	0.088101
chr17	44654001	44664000	57	0.0978264	0.0736189
chr17	44655001	44665000	58	0.0938415	0.0706434
chr17	44656001	44666000	57	0.119236	0.0921574
chr17	44657001	44667000	56	0.130915	0.099226
chr17	44658001	44668000	61	0.150613	0.112703
chr17	44659001	44669000	55	0.17418	0.136777
chr17	44660001	44670000	55	0.206797	0.166901
chr17	44661001	44671000	56	0.219893	0.182299
chr17	44662001	44672000	58	0.240428	0.202791
chr17	44663001	44673000	58	0.255721	0.222615
chr17	44664001	44674000	58	0.262285	0.23043
chr17	44665001	44675000	62	0.27205	0.240772
chr17	44666001	44676000	66	0.263009	0.229296
chr17	44667001	44677000	68	0.26513	0.234133
chr17	44668001	44678000	56	0.270761	0.246018
chr17	44669001	44679000	53	0.267839	0.241826
chr17	44670001	44680000	48	0.265659	0.239477
chr17	44671001	44681000	44	0.261319	0.232971
chr17	44672001	44682000	41	0.255985	0.228266
chr17	44673001	44683000	37	0.252851	0.224583
chr17	44674001	44684000	52	0.222831	0.190877
chr17	44675001	44685000	58	0.198833	0.173129
chr17	44676001	44686000	69	0.134012	0.125612
chr17	44677001	44687000	97	0.079701	0.0817433
chr17	44678001	44688000	110	0.0924745	0.0900446
chr17	44679001	44689000	115	0.0919105	0.0910976
chr17	44680001	44690000	112	0.087412	0.0863974
chr17	44681001	44691000	114	0.0880795	0.0869023
chr17	44682001	44692000	113	0.0790067	0.0779249
chr17	44683001	44693000	117	0.0729324	0.0711986
chr17	44684001	44694000	97	0.0658143	0.0653587
chr17	44685001	44695000	84	0.0528283	0.0509314
chr17	44686001	44696000	66	0.0605057	0.0581279
chr17	44687001	44697000	35	0.0900858	0.0785441
chr17	44688001	44698000	25	0.0641279	0.0564994
chr17	44689001	44699000	21	0.0623699	0.0451804
chr17	44690001	44700000	21	0.0623699	0.0451804
chr17	44691001	44701000	20	0.0562542	0.0376325
chr17	44692001	44702000	16	0.0579853	0.0349991
chr17	44693001	44703000	11	0.0914804	0.05762
chr17	44694001	44704000	14	0.0807862	0.0547205
chr17	44695001	44705000	17	0.126978	0.0992258
chr17	44696001	44706000	15	0.148818	0.116448
chr17	44697001	44707000	12	0.182774	0.151187
chr17	44698001	44708000	9	0.14479	0.130556
chr17	44699001	44709000	10	0.135751	0.120444
chr17	44700001	44710000	12	0.142085	0.123437
chr17	44701001	44711000	11	0.14701	0.131548
chr17	44702001	44712000	11	0.14701	0.131548
chr17	44703001	44713000	11	0.14701	0.131548
chr17	44704001	44714000	13	0.234366	0.184572
chr17	44705001	44715000	12	0.190024	0.127811
chr17	44706001	44716000	12	0.190024	0.127811
chr17	44707001	44717000	12	0.190024	0.127811
chr17	44708001	44718000	26	0.426034	0.315025
chr17	44709001	44719000	23	0.451807	0.351019
chr17	44710001	44720000	21	0.475632	0.371268
chr17	44711001	44721000	21	0.475632	0.371268
chr17	44712001	44722000	25	0.424541	0.318233
chr17	44713001	44723000	25	0.424541	0.318233
chr17	44714001	44724000	21	0.448088	0.342763
chr17	44715001	44725000	22	0.454833	0.363422
chr17	44716001	44726000	23	0.443256	0.346633
chr17	44717001	44727000	27	0.441919	0.353154
chr17	44718001	44728000	19	0.272362	0.21566
chr17	44719001	44729000	28	0.235858	0.184068
chr17	44720001	44730000	40	0.263076	0.205685
chr17	44721001	44731000	73	0.168981	0.133021
chr17	44722001	44732000	99	0.135875	0.108235
chr17	44723001	44733000	114	0.122814	0.0991046
chr17	44724001	44734000	133	0.104078	0.0830509
chr17	44725001	44735000	149	0.0902862	0.0701357
chr17	44726001	44736000	167	0.0820459	0.0643429
chr17	44727001	44737000	189	0.063639	0.0514096
chr17	44728001	44738000	186	0.0551607	0.0458256
chr17	44729001	44739000	186	0.0619231	0.0492929
chr17	44730001	44740000	187	0.0610839	0.0498979
chr17	44731001	44741000	162	0.0636733	0.0537595
chr17	44732001	44742000	136	0.069952	0.0574178
chr17	44733001	44743000	124	0.0744559	0.0599472
chr17	44734001	44744000	129	0.0987236	0.0804179
chr17	44735001	44745000	134	0.107824	0.0881458
chr17	44736001	44746000	138	0.122066	0.0973805
chr17	44737001	44747000	120	0.14507	0.113851
chr17	44738001	44748000	134	0.141918	0.111206
chr17	44739001	44749000	126	0.130996	0.104735
chr17	44740001	44750000	118	0.105197	0.0858259
chr17	44741001	44751000	111	0.105988	0.0836262
chr17	44742001	44752000	107	0.10667	0.0842879
chr17	44743001	44753000	104	0.107111	0.0847256
chr17	44744001	44754000	79	0.0941787	0.0733707
chr17	44745001	44755000	55	0.0997898	0.0745801
chr17	44746001	44756000	39	0.0772691	0.0596456
chr17	44747001	44757000	73	0.0579816	0.0502349
chr17	44748001	44758000	56	0.0451631	0.0428798
chr17	44749001	44759000	55	0.0453698	0.0437281
chr17	44750001	44760000	71	0.0384351	0.0350661
chr17	44751001	44761000	94	0.0315964	0.0287106
chr17	44752001	44762000	107	0.0411586	0.0361382
chr17	44753001	44763000	118	0.0406095	0.0352089
chr17	44754001	44764000	120	0.0398376	0.0342404
chr17	44755001	44765000	123	0.0422806	0.0361721
chr17	44756001	44766000	116	0.0443762	0.0372896
chr17	44757001	44767000	74	0.0385446	0.0300975
chr17	44758001	44768000	74	0.0385446	0.0300975
chr17	44759001	44769000	74	0.0385446	0.0300975
chr17	44760001	44770000	53	0.0473338	0.0372786
chr17	44761001	44771000	29	0.081779	0.060358
chr17	44762001	44772000	16	0.0509883	0.0363991
chr17	44763001	44773000	5	0.092075	0.0589053
chr17	44764001	44774000	3	0.160816	0.113443
chr17	44771001	44781000	11	0.0510077	0.0204554
chr17	44772001	44782000	11	0.0510077	0.0204554
chr17	44773001	44783000	15	0.130659	0.0715828
chr17	44774001	44784000	19	0.109144	0.061927
chr17	44775001	44785000	20	0.103051	0.0551454
chr17	44776001	44786000	20	0.103051	0.0551454
chr17	44777001	44787000	20	0.103051	0.0551454
chr17	44778001	44788000	20	0.103051	0.0551454
chr17	44779001	44789000	20	0.103051	0.0551454
chr17	44780001	44790000	23	0.0826091	0.0460453
chr17	44781001	44791000	12	0.108212	0.0695026
chr17	44782001	44792000	13	0.105302	0.0655693
chr17	44783001	44793000	9	0.00907369	0.000407668
chr17	44784001	44794000	5	-0.019018	-0.0198406
chr17	44785001	44795000	4	-0.0112044	-0.00637431
chr17	44786001	44796000	4	-0.0112044	-0.00637431
chr17	44787001	44797000	4	-0.0112044	-0.00637431
chr17	44788001	44798000	4	-0.0112044	-0.00637431
chr17	44789001	44799000	4	-0.0112044	-0.00637431
chr17	44790001	44800000	5	0.205243	0.164951
chr17	44791001	44801000	8	0.150348	0.120739
chr17	44792001	44802000	10	0.13192	0.11748
chr17	44793001	44803000	14	0.138981	0.126017
chr17	44794001	44804000	14	0.138981	0.126017
chr17	44795001	44805000	15	0.125768	0.113724
chr17	44796001	44806000	15	0.125768	0.113724
chr17	44797001	44807000	17	0.111405	0.100386
chr17	44798001	44808000	19	0.10164	0.0910516
chr17	44799001	44809000	20	0.0975151	0.0837521
chr17	44800001	44810000	18	0.0551861	0.0495598
chr17	44801001	44811000	16	0.0534946	0.0450688
chr17	44802001	44812000	58	0.241258	0.252723
chr17	44803001	44813000	60	0.233798	0.243983
chr17	44804001	44814000	62	0.229352	0.24012
chr17	44805001	44815000	61	0.234778	0.245014
chr17	44806001	44816000	64	0.228871	0.238568
chr17	44807001	44817000	65	0.233464	0.241974
chr17	44808001	44818000	69	0.227095	0.232297
chr17	44809001	44819000	72	0.22843	0.234148
chr17	44810001	44820000	74	0.229494	0.236697
chr17	44811001	44821000	74	0.232426	0.238324
chr17	44812001	44822000	31	0.134594	0.113049
chr17	44813001	44823000	26	0.147735	0.123124
chr17	44814001	44824000	24	0.149718	0.12303
chr17	44815001	44825000	27	0.144977	0.114987
chr17	44816001	44826000	27	0.140349	0.108507
chr17	44817001	44827000	27	0.131096	0.0967776
chr17	44818001	44828000	41	0.12508	0.10391
chr17	44819001	44829000	44	0.122992	0.103233
chr17	44820001	44830000	41	0.118334	0.098885
chr17	44821001	44831000	46	0.114261	0.100344
chr17	44822001	44832000	46	0.107982	0.0979888
chr17	44823001	44833000	46	0.0984902	0.0912259
chr17	44824001	44834000	47	0.102478	0.094201
chr17	44825001	44835000	45	0.102694	0.0970316
chr17	44826001	44836000	45	0.104852	0.0975891
chr17	44827001	44837000	44	0.100811	0.0958533
chr17	44828001	44838000	27	0.0764395	0.0779749
chr17	44829001	44839000	21	0.0311336	0.0490154
chr17	44830001	44840000	20	0.0188192	0.0418493
chr17	44831001	44841000	15	0.013059	0.00939664
chr17	44832001	44842000	13	0.0226314	0.0166658
chr17	44833001	44843000	12	0.0293859	0.0217145
chr17	44834001	44844000	11	0.00366203	0.00268355
chr17	44835001	44845000	11	0.00290008	-0.0035694
chr17	44836001	44846000	9	-0.0154881	-0.0167356
chr17	44837001	44847000	8	0.0192735	0.0138082
chr17	44838001	44848000	5	0.060803	0.0503458
chr17	44839001	44849000	11	0.0768843	0.0694315
chr17	44840001	44850000	15	0.0607605	0.0462698
chr17	44841001	44851000	15	0.0756296	0.0595555
chr17	44842001	44852000	16	0.0663731	0.0525838
chr17	44843001	44853000	17	0.0618975	0.0496712
chr17	44844001	44854000	19	0.0838369	0.0687643
chr17	44845001	44855000	21	0.095998	0.0800151
chr17	44846001	44856000	24	0.0938656	0.0780506
chr17	44847001	44857000	23	0.0863851	0.0713983
chr17	44848001	44858000	23	0.0863851	0.0713983
chr17	44849001	44859000	16	0.089376	0.0718108
chr17	44850001	44860000	12	0.109548	0.101556
chr17	44851001	44861000	12	0.0952422	0.0877359
chr17	44852001	44862000	12	0.108442	0.099985
chr17	44853001	44863000	11	0.119387	0.108795
chr17	44854001	44864000	11	0.0922963	0.0857342
chr17	44855001	44865000	9	0.0660902	0.0557369
chr17	44856001	44866000	7	0.0480289	0.0451867
chr17	44857001	44867000	9	0.0370274	0.0408205
chr17	44858001	44868000	10	0.0264261	0.0323466
chr17	44859001	44869000	11	0.0182802	0.0254134
chr17	44860001	44870000	12	0.0102121	0.0184308
chr17	44861001	44871000	12	0.00782646	0.0166033
chr17	44862001	44872000	12	0.0284549	0.0279415
chr17	44863001	44873000	12	0.0284549	0.0279415
chr17	44864001	44874000	11	0.0124566	0.0201688
chr17	44865001	44875000	11	0.0180284	0.0329439
chr17	44866001	44876000	12	0.0293864	0.0366024
chr17	44867001	44877000	11	0.0371044	0.0439225
chr17	44868001	44878000	14	0.0570316	0.0644687
chr17	44869001	44879000	14	0.0855498	0.0852511
chr17	44870001	44880000	17	0.0865115	0.0857291
chr17	44871001	44881000	16	0.0958403	0.0931125
chr17	44872001	44882000	15	0.0836176	0.0839163
chr17	44873001	44883000	16	0.073367	0.075422
chr17	44874001	44884000	16	0.0694432	0.0690848
chr17	44875001	44885000	15	0.0686555	0.0673574
chr17	44876001	44886000	14	0.0881797	0.0829228
chr17	44877001	44887000	24	0.207221	0.162878
chr17	44878001	44888000	23	0.197912	0.157209
chr17	44879001	44889000	24	0.176321	0.136097
chr17	44880001	44890000	21	0.19297	0.147994
chr17	44881001	44891000	26	0.158176	0.119895
chr17	44882001	44892000	28	0.157271	0.121773
chr17	44883001	44893000	29	0.155185	0.121116
chr17	44884001	44894000	34	0.138223	0.11036
chr17	44885001	44895000	34	0.138223	0.11036
chr17	44886001	44896000	33	0.134515	0.104786
chr17	44887001	44897000	23	0.0138952	0.0240472
chr17	44888001	44898000	24	0.0121684	0.021589
chr17	44889001	44899000	23	0.0182429	0.0264768
chr17	44890001	44900000	30	0.0342281	0.0362772
chr17	44891001	44901000	31	0.0640718	0.056912
chr17	44892001	44902000	34	0.0486692	0.041331
chr17	44893001	44903000	34	0.0483762	0.0411588
chr17	44894001	44904000	32	0.0560991	0.0397561
chr17	44895001	44905000	34	0.0520195	0.0356301
chr17	44896001	44906000	34	0.0518389	0.0345944
chr17	44897001	44907000	34	0.0619884	0.0436335
chr17	44898001	44908000	31	0.0647005	0.0456125
chr17	44899001	44909000	30	0.0654562	0.0475207
chr17	44900001	44910000	22	0.0614325	0.0408734
chr17	44901001	44911000	16	0.0237233	0.0133657
chr17	44902001	44912000	13	0.0276264	0.0153833
chr17	44903001	44913000	12	0.0227827	0.0102703
chr17	44904001	44914000	11	0.00606367	-0.00914964
chr17	44905001	44915000	9	0.0168484	-0.00443051
chr17	44906001	44916000	9	0.0130955	-0.00321119
chr17	44907001	44917000	9	-0.0287882	-0.0311806
chr17	44908001	44918000	10	-0.00954725	-0.0127915
chr17	44909001	44919000	12	-0.0181403	-0.0183518
chr17	44910001	44920000	13	-0.0201667	-0.0199267
chr17	44911001	44921000	15	-0.0231291	-0.0221158
chr17	44912001	44922000	13	-0.0210553	-0.0193239
chr17	44913001	44923000	15	-0.0120948	-0.00960786
chr17	44914001	44924000	12	-0.00834053	-0.00220959
chr17	44915001	44925000	13	0.00405236	0.0068294
chr17	44916001	44926000	17	0.0180301	0.0178558
chr17	44917001	44927000	18	0.0642308	0.042915
chr17	44918001	44928000	17	0.0617059	0.0367866
chr17	44919001	44929000	15	0.078949	0.0478452
chr17	44920001	44930000	15	0.0867596	0.0482128
chr17	44921001	44931000	17	0.126673	0.0681102
chr17	44922001	44932000	19	0.108823	0.0567665
chr17	44923001	44933000	17	0.122766	0.064367
chr17	44924001	44934000	18	0.119499	0.0654854
chr17	44925001	44935000	19	0.13822	0.0790798
chr17	44926001	44936000	16	0.151819	0.0892949
chr17	44927001	44937000	16	0.104637	0.0671684
chr17	44928001	44938000	21	0.0956467	0.0690681
chr17	44929001	44939000	23	0.0939948	0.0695916
chr17	44930001	44940000	26	0.0905237	0.0729859
chr17	44931001	44941000	25	0.0800326	0.0715655
chr17	44932001	44942000	26	0.0805964	0.0725983
chr17	44933001	44943000	28	0.0785271	0.0707955
chr17	44934001	44944000	32	0.073228	0.0644526
chr17	44935001	44945000	30	0.0600152	0.0541136
chr17	44936001	44946000	29	0.0562989	0.0507662
chr17	44937001	44947000	29	0.0637253	0.0577713
chr17	44938001	44948000	31	0.0731535	0.063954
chr17	44939001	44949000	34	0.0793447	0.0689067
chr17	44940001	44950000	32	0.0810565	0.0701256
chr17	44941001	44951000	34	0.0744433	0.063547
chr17	44942001	44952000	35	0.0790417	0.0683372
chr17	44943001	44953000	36	0.0908178	0.0776688
chr17	44944001	44954000	34	0.0976288	0.0874364
chr17	44945001	44955000	36	0.106615	0.0947754
chr17	44946001	44956000	40	0.105098	0.0900959
chr17	44947001	44957000	43	0.0898456	0.0770092
chr17	44948001	44958000	38	0.0851143	0.076362
chr17	44949001	44959000	35	0.0797389	0.0726328
chr17	44950001	44960000	34	0.0792078	0.0695695
chr17	44951001	44961000	31	0.0787029	0.0695331
chr17	44952001	44962000	30	0.112027	0.0958626
chr17	44953001	44963000	27	0.102998	0.0876938
chr17	44954001	44964000	26	0.104832	0.0869136
chr17	44955001	44965000	25	0.0989913	0.0832443
chr17	44956001	44966000	21	0.12149	0.113385
chr17	44957001	44967000	16	0.163373	0.1476
chr17	44958001	44968000	17	0.161568	0.127135
chr17	44959001	44969000	16	0.171749	0.130765
chr17	44960001	44970000	16	0.182059	0.148982
chr17	44961001	44971000	15	0.222598	0.181246
chr17	44962001	44972000	13	0.188381	0.155973
chr17	44963001	44973000	12	0.196553	0.162158
chr17	44964001	44974000	11	0.190961	0.153096
chr17	44965001	44975000	10	0.181487	0.142363
chr17	44966001	44976000	9	0.153189	0.107134
chr17	44967001	44977000	10	0.181487	0.142363
chr17	44968001	44978000	7	0.246336	0.237497
chr17	44969001	44979000	8	0.251014	0.242761
chr17	44970001	44980000	7	0.246336	0.237497
chr17	44971001	44981000	6	0.236343	0.227877
chr17	44972001	44982000	6	0.257911	0.257846
chr17	44973001	44983000	6	0.257911	0.257846
chr17	44974001	44984000	6	0.329771	0.339141
chr17	44975001	44985000	6	0.329771	0.339141
chr17	44976001	44986000	6	0.329771	0.339141
chr17	44977001	44987000	5	0.308743	0.315085
chr17	44978001	44988000	6	0.281078	0.289558
chr17	44979001	44989000	4	0.32437	0.343998
chr17	44980001	44990000	4	0.32437	0.343998
chr17	44981001	44991000	4	0.32437	0.343998
chr17	44982001	44992000	3	0.289011	0.305522
chr17	44983001	44993000	3	0.289011	0.305522
chr17	44984001	44994000	2	0.228571	0.228571
chr17	44985001	44995000	2	0.228571	0.228571
chr17	44986001	44996000	13	0.0609038	0.0438309
chr17	44987001	44997000	13	0.0609038	0.0438309
chr17	44988001	44998000	12	0.0456219	0.0280739
chr17	44989001	44999000	13	0.0492755	0.0330561
chr17	44990001	45000000	14	0.0510738	0.0361011
chr17	44991001	45001000	14	0.0510738	0.0361011
chr17	44992001	45002000	14	0.0510738	0.0361011
chr17	44993001	45003000	14	0.0510738	0.0361011
chr17	44994001	45004000	16	0.0473581	0.0301089
chr17	44995001	45005000	16	0.0473581	0.0301089
chr17	44996001	45006000	6	0.103058	0.0619837
chr17	44997001	45007000	6	0.103058	0.0619837
chr17	44998001	45008000	8	0.18384	0.10815
chr17	44999001	45009000	9	0.210118	0.138293
chr17	45000001	45010000	10	0.186225	0.123716
chr17	45001001	45011000	12	0.18021	0.129487
chr17	45002001	45012000	14	0.182344	0.137079
chr17	45003001	45013000	19	0.160621	0.114146
chr17	45004001	45014000	22	0.172279	0.136613
chr17	45005001	45015000	22	0.172279	0.136613
chr17	45006001	45016000	21	0.176051	0.142984
chr17	45007001	45017000	27	0.159903	0.134506
chr17	45008001	45018000	28	0.164652	0.138211
chr17	45009001	45019000	31	0.156625	0.132022
chr17	45010001	45020000	32	0.160929	0.137807
chr17	45011001	45021000	36	0.154687	0.134348
chr17	45012001	45022000	38	0.154856	0.135298
chr17	45013001	45023000	33	0.162123	0.148232
chr17	45014001	45024000	34	0.161242	0.149995
chr17	45015001	45025000	40	0.163657	0.152514
chr17	45016001	45026000	47	0.169413	0.159152
chr17	45017001	45027000	47	0.175596	0.165102
chr17	45018001	45028000	48	0.165429	0.159961
chr17	45019001	45029000	51	0.169856	0.165452
chr17	45020001	45030000	52	0.176771	0.171932
chr17	45021001	45031000	48	0.183197	0.178302
chr17	45022001	45032000	47	0.178532	0.174413
chr17	45023001	45033000	49	0.174883	0.170012
chr17	45024001	45034000	51	0.176314	0.171093
chr17	45025001	45035000	52	0.176728	0.174009
chr17	45026001	45036000	47	0.170514	0.167918
chr17	45027001	45037000	46	0.167512	0.164281
chr17	45028001	45038000	45	0.171046	0.167785
chr17	45029001	45039000	46	0.171299	0.171933
chr17	45030001	45040000	53	0.168806	0.169781
chr17	45031001	45041000	59	0.168864	0.169268
chr17	45032001	45042000	69	0.172812	0.168263
chr17	45033001	45043000	87	0.164202	0.159001
chr17	45034001	45044000	95	0.161681	0.154346
chr17	45035001	45045000	100	0.163604	0.156302
chr17	45036001	45046000	104	0.16552	0.158259
chr17	45037001	45047000	102	0.167048	0.160332
chr17	45038001	45048000	100	0.163847	0.156565
chr17	45039001	45049000	96	0.164951	0.155198
chr17	45040001	45050000	89	0.163949	0.153747
chr17	45041001	45051000	86	0.165146	0.155711
chr17	45042001	45052000	77	0.165072	0.158328
chr17	45043001	45053000	59	0.17854	0.172574
chr17	45044001	45054000	45	0.189018	0.192241
chr17	45045001	45055000	37	0.172754	0.173755
chr17	45046001	45056000	31	0.171898	0.17345
chr17	45047001	45057000	33	0.176827	0.183301
chr17	45048001	45058000	33	0.184321	0.196016
chr17	45049001	45059000	32	0.202171	0.212156
chr17	45050001	45060000	35	0.190325	0.195222
chr17	45051001	45061000	34	0.174612	0.17538
chr17	45052001	45062000	37	0.160736	0.159118
chr17	45053001	45063000	42	0.131886	0.128238
chr17	45054001	45064000	46	0.13511	0.123925
chr17	45055001	45065000	52	0.127743	0.105766
chr17	45056001	45066000	59	0.125967	0.1033
chr17	45057001	45067000	58	0.119726	0.0921806
chr17	45058001	45068000	62	0.1116	0.0824848
chr17	45059001	45069000	59	0.0879398	0.0631317
chr17	45060001	45070000	55	0.0804654	0.0578353
chr17	45061001	45071000	56	0.0798505	0.055761
chr17	45062001	45072000	51	0.0706842	0.0469102
chr17	45063001	45073000	50	0.0707015	0.0465585
chr17	45064001	45074000	60	0.0303849	0.0152526
chr17	45065001	45075000	54	0.0380046	0.0254805
chr17	45066001	45076000	60	0.0211887	0.012992
chr17	45067001	45077000	61	0.00870247	0.00402103
chr17	45068001	45078000	61	0.00059641	-0.0034626
chr17	45069001	45079000	66	-0.00147029	-0.00501032
chr17	45070001	45080000	66	-0.00566274	-0.0101737
chr17	45071001	45081000	68	-0.0115009	-0.0139477
chr17	45072001	45082000	72	-0.0109121	-0.0130139
chr17	45073001	45083000	71	-0.0101333	-0.0120151
chr17	45074001	45084000	56	-0.0098058	-0.00917824
chr17	45075001	45085000	59	-0.0187976	-0.0163317
chr17	45076001	45086000	52	-0.0229522	-0.0209658
chr17	45077001	45087000	49	-0.0233814	-0.0212458
chr17	45078001	45088000	50	-0.025017	-0.0238846
chr17	45079001	45089000	48	-0.0264873	-0.0253336
chr17	45080001	45090000	47	-0.0275756	-0.0263016
chr17	45081001	45091000	43	-0.0263294	-0.0259341
chr17	45082001	45092000	37	-0.0286493	-0.0284693
chr17	45083001	45093000	34	-0.00731458	-0.011684
chr17	45084001	45094000	33	-0.00599236	-0.0107072
chr17	45085001	45095000	27	3.35317e-05	-0.00704504
chr17	45086001	45096000	26	0.0052367	-0.00417837
chr17	45087001	45097000	25	0.0123254	0.0019845
chr17	45088001	45098000	18	0.0252	0.016776
chr17	45089001	45099000	15	0.0381687	0.027231
chr17	45090001	45100000	14	0.070382	0.0548716
chr17	45091001	45101000	14	0.076257	0.0607686
chr17	45092001	45102000	18	0.0576218	0.0466954
chr17	45093001	45103000	18	0.0252695	0.0201922
chr17	45094001	45104000	20	0.0355625	0.0284317
chr17	45095001	45105000	24	0.0279969	0.0185408
chr17	45096001	45106000	22	0.0385499	0.029468
chr17	45097001	45107000	21	0.037509	0.0277652
chr17	45098001	45108000	24	0.0264189	0.0180663
chr17	45099001	45109000	26	0.0466766	0.0300142
chr17	45100001	45110000	27	0.0296938	0.0152865
chr17	45101001	45111000	28	0.066999	0.0396959
chr17	45102001	45112000	29	0.0620248	0.0361477
chr17	45103001	45113000	28	0.0607535	0.0340219
chr17	45104001	45114000	30	0.0592588	0.0353023
chr17	45105001	45115000	28	0.0670861	0.0462196
chr17	45106001	45116000	26	0.0634087	0.0416013
chr17	45107001	45117000	28	0.0552808	0.0349248
chr17	45108001	45118000	30	0.059806	0.0414041
chr17	45109001	45119000	31	0.0456909	0.0333157
chr17	45110001	45120000	32	0.0587073	0.0435275
chr17	45111001	45121000	32	0.0206061	0.0137444
chr17	45112001	45122000	31	0.0172624	0.0101543
chr17	45113001	45123000	35	0.0342791	0.0206343
chr17	45114001	45124000	34	0.0337358	0.0190231
chr17	45115001	45125000	37	0.0301355	0.0167296
chr17	45116001	45126000	46	0.0497637	0.0269106
chr17	45117001	45127000	46	0.0497637	0.0269106
chr17	45118001	45128000	44	0.0554328	0.0317738
chr17	45119001	45129000	41	0.0575672	0.0312574
chr17	45120001	45130000	38	0.0521003	0.0270701
chr17	45121001	45131000	34	0.063615	0.0360924
chr17	45122001	45132000	32	0.132592	0.0870934
chr17	45123001	45133000	29	0.164668	0.112111
chr17	45124001	45134000	27	0.171841	0.110685
chr17	45125001	45135000	22	0.209989	0.141215
chr17	45126001	45136000	15	0.28133	0.216355
chr17	45127001	45137000	16	0.333712	0.269973
chr17	45128001	45138000	15	0.374806	0.281764
chr17	45129001	45139000	16	0.341234	0.262025
chr17	45130001	45140000	17	0.338397	0.260986
chr17	45131001	45141000	19	0.337488	0.259186
chr17	45132001	45142000	19	0.259198	0.211997
chr17	45133001	45143000	19	0.218368	0.188966
chr17	45134001	45144000	19	0.215919	0.189994
chr17	45135001	45145000	20	0.210565	0.183819
chr17	45136001	45146000	17	0.20517	0.174984
chr17	45137001	45147000	14	0.165533	0.143158
chr17	45138001	45148000	13	0.190701	0.170715
chr17	45139001	45149000	12	0.220206	0.189017
chr17	45140001	45150000	14	0.241267	0.186561
chr17	45141001	45151000	12	0.230888	0.177006
chr17	45142001	45152000	12	0.237609	0.178161
chr17	45143001	45153000	11	0.28911	0.204141
chr17	45144001	45154000	14	0.271965	0.209811
chr17	45145001	45155000	13	0.275238	0.200572
chr17	45146001	45156000	17	0.229567	0.179806
chr17	45147001	45157000	19	0.216718	0.169484
chr17	45148001	45158000	18	0.20574	0.156851
chr17	45149001	45159000	17	0.2095	0.166762
chr17	45150001	45160000	15	0.214205	0.185893
chr17	45151001	45161000	16	0.197471	0.17252
chr17	45152001	45162000	16	0.179327	0.154048
chr17	45153001	45163000	15	0.144791	0.131665
chr17	45154001	45164000	12	0.170494	0.153866
chr17	45155001	45165000	14	0.193588	0.181389
chr17	45156001	45166000	11	0.242371	0.21935
chr17	45157001	45167000	10	0.277435	0.259349
chr17	45158001	45168000	13	0.245567	0.228827
chr17	45159001	45169000	13	0.245567	0.228827
chr17	45160001	45170000	13	0.213664	0.195656
chr17	45161001	45171000	13	0.227136	0.209335
chr17	45162001	45172000	16	0.234207	0.218202
chr17	45163001	45173000	19	0.21843	0.202992
chr17	45164001	45174000	22	0.187725	0.173681
chr17	45165001	45175000	21	0.166689	0.154011
chr17	45166001	45176000	21	0.150086	0.138447
chr17	45167001	45177000	25	0.209054	0.180414
chr17	45168001	45178000	27	0.293405	0.251216
chr17	45169001	45179000	30	0.311413	0.269192
chr17	45170001	45180000	30	0.315377	0.274967
chr17	45171001	45181000	30	0.320268	0.279701
chr17	45172001	45182000	27	0.33686	0.291436
chr17	45173001	45183000	28	0.345407	0.296843
chr17	45174001	45184000	25	0.368266	0.312609
chr17	45175001	45185000	24	0.388883	0.331218
chr17	45176001	45186000	25	0.397202	0.33298
chr17	45177001	45187000	20	0.376767	0.318871
chr17	45178001	45188000	16	0.307553	0.256976
chr17	45179001	45189000	15	0.25402	0.209443
chr17	45180001	45190000	14	0.251584	0.204155
chr17	45181001	45191000	13	0.248669	0.197415
chr17	45182001	45192000	11	0.24441	0.194154
chr17	45183001	45193000	8	0.23154	0.183669
chr17	45184001	45194000	7	0.253876	0.206475
chr17	45185001	45195000	7	0.310735	0.248731
chr17	45186001	45196000	5	0.313139	0.274006
chr17	45187001	45197000	8	0.302453	0.268364
chr17	45188001	45198000	8	0.324423	0.2845
chr17	45189001	45199000	6	0.356243	0.325509
chr17	45190001	45200000	7	0.382564	0.352869
chr17	45191001	45201000	8	0.40148	0.37339
chr17	45192001	45202000	8	0.40148	0.37339
chr17	45193001	45203000	8	0.44195	0.420256
chr17	45194001	45204000	8	0.44195	0.420256
chr17	45195001	45205000	7	0.430217	0.406431
chr17	45196001	45206000	8	0.416755	0.392993
chr17	45197001	45207000	8	0.409788	0.392093
chr17	45198001	45208000	9	0.401584	0.381993
chr17	45199001	45209000	9	0.401584	0.381993
chr17	45200001	45210000	8	0.384222	0.365113
chr17	45201001	45211000	7	0.360713	0.34341
chr17	45202001	45212000	7	0.360713	0.34341
chr17	45203001	45213000	7	0.318575	0.305379
chr17	45204001	45214000	9	0.355081	0.33807
chr17	45205001	45215000	10	0.348632	0.332611
chr17	45206001	45216000	9	0.353756	0.336353
chr17	45207001	45217000	6	0.399363	0.376249
chr17	45208001	45218000	4	0.380171	0.359819
chr17	45209001	45219000	6	0.509136	0.473845
chr17	45210001	45220000	6	0.509136	0.473845
chr17	45211001	45221000	7	0.544065	0.508647
chr17	45212001	45222000	7	0.544065	0.508647
chr17	45213001	45223000	6	0.57371	0.551618
chr17	45214001	45224000	7	0.674281	0.655233
chr17	45215001	45225000	8	0.680294	0.668033
chr17	45216001	45226000	13	0.63067	0.582767
chr17	45217001	45227000	14	0.619283	0.571824
chr17	45218001	45228000	14	0.619283	0.571824
chr17	45219001	45229000	13	0.612983	0.563015
chr17	45220001	45230000	13	0.612983	0.563015
chr17	45221001	45231000	15	0.571248	0.505907
chr17	45222001	45232000	16	0.585394	0.520974
chr17	45223001	45233000	20	0.612046	0.555929
chr17	45224001	45234000	19	0.581798	0.523033
chr17	45225001	45235000	19	0.588055	0.504604
chr17	45226001	45236000	14	0.607971	0.525413
chr17	45227001	45237000	13	0.618719	0.532786
chr17	45228001	45238000	18	0.61941	0.525034
chr17	45229001	45239000	18	0.61941	0.525034
chr17	45230001	45240000	19	0.625813	0.535162
chr17	45231001	45241000	17	0.660325	0.582274
chr17	45232001	45242000	18	0.644877	0.564496
chr17	45233001	45243000	17	0.645871	0.560606
chr17	45234001	45244000	16	0.663974	0.577926
chr17	45235001	45245000	17	0.679915	0.629896
chr17	45236001	45246000	21	0.687808	0.646575
chr17	45237001	45247000	23	0.690629	0.652739
chr17	45238001	45248000	20	0.695558	0.660019
chr17	45239001	45249000	23	0.689944	0.652003
chr17	45240001	45250000	25	0.683423	0.628314
chr17	45241001	45251000	27	0.686192	0.634918
chr17	45242001	45252000	26	0.695051	0.648115
chr17	45243001	45253000	24	0.693017	0.642336
chr17	45244001	45254000	26	0.684866	0.631743
chr17	45245001	45255000	25	0.673674	0.618024
chr17	45246001	45256000	22	0.666918	0.604465
chr17	45247001	45257000	21	0.66582	0.60049
chr17	45248001	45258000	20	0.675089	0.630798
chr17	45249001	45259000	21	0.676402	0.626771
chr17	45250001	45260000	20	0.678225	0.651515
chr17	45251001	45261000	19	0.676015	0.648045
chr17	45252001	45262000	19	0.676015	0.648045
chr17	45253001	45263000	18	0.673542	0.644188
chr17	45254001	45264000	17	0.69004	0.668432
chr17	45255001	45265000	17	0.686324	0.640254
chr17	45256001	45266000	18	0.688185	0.644543
chr17	45257001	45267000	17	0.684409	0.638517
chr17	45258001	45268000	16	0.682163	0.633584
chr17	45259001	45269000	11	0.685171	0.64345
chr17	45260001	45270000	11	0.698397	0.655955
chr17	45261001	45271000	11	0.678029	0.590216
chr17	45262001	45272000	13	0.671417	0.558708
chr17	45263001	45273000	15	0.678561	0.579875
chr17	45264001	45274000	17	0.662863	0.566898
chr17	45265001	45275000	18	0.668837	0.592518
chr17	45266001	45276000	17	0.665521	0.585169
chr17	45267001	45277000	18	0.649004	0.57726
chr17	45268001	45278000	21	0.659907	0.597289
chr17	45269001	45279000	24	0.666803	0.611479
chr17	45270001	45280000	27	0.657013	0.579309
chr17	45271001	45281000	31	0.649191	0.572421
chr17	45272001	45282000	28	0.647788	0.580599
chr17	45273001	45283000	30	0.649444	0.586495
chr17	45274001	45284000	27	0.651675	0.588093
chr17	45275001	45285000	34	0.674373	0.626284
chr17	45276001	45286000	37	0.678253	0.633677
chr17	45277001	45287000	37	0.680783	0.620838
chr17	45278001	45288000	34	0.677043	0.612312
chr17	45279001	45289000	33	0.661255	0.588782
chr17	45280001	45290000	35	0.596635	0.490274
chr17	45281001	45291000	33	0.583149	0.459855
chr17	45282001	45292000	33	0.583149	0.459855
chr17	45283001	45293000	33	0.561454	0.433104
chr17	45284001	45294000	32	0.554629	0.424218
chr17	45285001	45295000	22	0.430712	0.292413
chr17	45286001	45296000	20	0.287187	0.189411
chr17	45287001	45297000	19	0.296526	0.201077
chr17	45288001	45298000	23	0.266152	0.181508
chr17	45289001	45299000	21	0.232147	0.163384
chr17	45290001	45300000	15	0.323352	0.238932
chr17	45291001	45301000	11	0.345965	0.25026
chr17	45292001	45302000	16	0.265829	0.189484
chr17	45293001	45303000	12	0.105928	0.0951299
chr17	45294001	45304000	15	0.322994	0.219596
chr17	45295001	45305000	15	0.322994	0.219596
chr17	45296001	45306000	20	0.330112	0.234569
chr17	45297001	45307000	21	0.325189	0.233934
chr17	45298001	45308000	18	0.356832	0.251705
chr17	45299001	45309000	18	0.356832	0.251705
chr17	45300001	45310000	17	0.362386	0.249836
chr17	45301001	45311000	17	0.362386	0.249836
chr17	45302001	45312000	13	0.457075	0.328251
chr17	45303001	45313000	15	0.480937	0.3473
chr17	45304001	45314000	13	0.359542	0.268293
chr17	45305001	45315000	13	0.359542	0.268293
chr17	45306001	45316000	7	0.516719	0.386176
chr17	45307001	45317000	6	0.550932	0.413665
chr17	45308001	45318000	6	0.521394	0.420863
chr17	45309001	45319000	6	0.521394	0.420863
chr17	45310001	45320000	10	0.361606	0.258449
chr17	45311001	45321000	13	0.295382	0.202386
chr17	45312001	45322000	15	0.266464	0.17977
chr17	45313001	45323000	13	0.210844	0.134948
chr17	45314001	45324000	12	0.18437	0.110303
chr17	45315001	45325000	17	0.152677	0.0821885
chr17	45316001	45326000	18	0.0617862	0.049195
chr17	45317001	45327000	22	0.101324	0.0789061
chr17	45318001	45328000	22	0.103283	0.0809831
chr17	45319001	45329000	23	0.10031	0.0791623
chr17	45320001	45330000	21	0.139652	0.108347
chr17	45321001	45331000	19	0.154198	0.120525
chr17	45322001	45332000	17	0.150565	0.116865
chr17	45323001	45333000	19	0.140965	0.111005
chr17	45324001	45334000	21	0.135213	0.108129
chr17	45325001	45335000	16	0.155509	0.137321
chr17	45326001	45336000	17	0.140924	0.122016
chr17	45327001	45337000	22	0.090323	0.0747616
chr17	45328001	45338000	23	0.110672	0.0878493
chr17	45329001	45339000	24	0.165278	0.114425
chr17	45330001	45340000	22	0.147638	0.101469
chr17	45331001	45341000	22	0.161031	0.111573
chr17	45332001	45342000	21	0.166685	0.113971
chr17	45333001	45343000	20	0.17371	0.113202
chr17	45334001	45344000	21	0.212936	0.144081
chr17	45335001	45345000	21	0.212936	0.144081
chr17	45336001	45346000	19	0.244835	0.16347
chr17	45337001	45347000	12	0.359603	0.303007
chr17	45338001	45348000	10	0.381118	0.319911
chr17	45339001	45349000	10	0.311146	0.242605
chr17	45340001	45350000	17	0.261808	0.199912
chr17	45341001	45351000	17	0.249186	0.18535
chr17	45342001	45352000	18	0.240971	0.179818
chr17	45343001	45353000	18	0.240257	0.184971
chr17	45344001	45354000	17	0.22886	0.16968
chr17	45345001	45355000	18	0.225828	0.160043
chr17	45346001	45356000	17	0.221895	0.152782
chr17	45347001	45357000	15	0.157337	0.109749
chr17	45348001	45358000	15	0.157337	0.109749
chr17	45349001	45359000	13	0.172346	0.127271
chr17	45350001	45360000	13	0.177077	0.147051
chr17	45351001	45361000	12	0.189945	0.156311
chr17	45352001	45362000	11	0.201154	0.162723
chr17	45353001	45363000	10	0.215067	0.170418
chr17	45354001	45364000	8	0.194359	0.153227
chr17	45355001	45365000	7	0.203129	0.175656
chr17	45356001	45366000	7	0.203129	0.175656
chr17	45357001	45367000	7	0.203129	0.175656
chr17	45358001	45368000	7	0.203129	0.175656
chr17	45359001	45369000	7	0.203129	0.175656
chr17	45360001	45370000	4	0.18686	0.179145
chr17	45361001	45371000	4	0.18686	0.179145
chr17	45362001	45372000	5	0.298329	0.258819
chr17	45363001	45373000	5	0.298329	0.258819
chr17	45364001	45374000	5	0.298329	0.258819
chr17	45365001	45375000	5	0.298329	0.258819
chr17	45366001	45376000	5	0.298329	0.258819
chr17	45367001	45377000	5	0.298329	0.258819
chr17	45368001	45378000	7	0.364587	0.321332
chr17	45369001	45379000	9	0.419057	0.375134
chr17	45370001	45380000	6	0.532559	0.523983
chr17	45371001	45381000	8	0.480166	0.397003
chr17	45372001	45382000	8	0.409481	0.319473
chr17	45373001	45383000	8	0.409481	0.319473
chr17	45374001	45384000	9	0.444311	0.354579
chr17	45375001	45385000	9	0.444311	0.354579
chr17	45376001	45386000	11	0.454929	0.373647
chr17	45377001	45387000	12	0.441061	0.364212
chr17	45378001	45388000	10	0.428319	0.341531
chr17	45379001	45389000	8	0.380725	0.286054
chr17	45380001	45390000	7	0.361733	0.257737
chr17	45381001	45391000	8	0.417637	0.362334
chr17	45382001	45392000	7	0.465409	0.420199
chr17	45383001	45393000	11	0.457989	0.410433
chr17	45384001	45394000	12	0.443785	0.396697
chr17	45385001	45395000	14	0.445584	0.406011
chr17	45386001	45396000	13	0.45693	0.415436
chr17	45387001	45397000	12	0.471079	0.428353
chr17	45388001	45398000	12	0.471079	0.428353
chr17	45389001	45399000	13	0.488063	0.444282
chr17	45390001	45400000	13	0.488063	0.444282
chr17	45391001	45401000	10	0.507232	0.464902
chr17	45392001	45402000	10	0.507232	0.464902
chr17	45393001	45403000	6	0.547092	0.51261
chr17	45394001	45404000	5	0.592402	0.56601
chr17	45395001	45405000	3	0.635423	0.635423
chr17	45396001	45406000	3	0.635423	0.635423
chr17	45397001	45407000	3	0.635423	0.635423
chr17	45398001	45408000	4	0.635423	0.635423
chr17	45399001	45409000	3	0.635423	0.635423
chr17	45400001	45410000	3	0.635423	0.635423
chr17	45401001	45411000	3	0.635423	0.635423
chr17	45402001	45412000	3	0.635423	0.635423
chr17	45403001	45413000	3	0.635423	0.635423
chr17	45404001	45414000	5	0.435656	0.304906
chr17	45405001	45415000	7	0.446962	0.316551
chr17	45406001	45416000	7	0.446962	0.316551
chr17	45407001	45417000	7	0.446962	0.316551
chr17	45408001	45418000	8	0.419835	0.269515
chr17	45409001	45419000	10	0.385584	0.264734
chr17	45410001	45420000	10	0.385584	0.264734
chr17	45411001	45421000	12	0.356887	0.236993
chr17	45412001	45422000	12	0.356887	0.236993
chr17	45413001	45423000	13	0.39192	0.267641
chr17	45414001	45424000	11	0.468591	0.351007
chr17	45415001	45425000	9	0.467397	0.352194
chr17	45416001	45426000	8	0.435405	0.31679
chr17	45417001	45427000	8	0.435405	0.31679
chr17	45418001	45428000	7	0.389281	0.307887
chr17	45419001	45429000	5	0.439055	0.332798
chr17	45420001	45430000	5	0.439055	0.332798
chr17	45421001	45431000	4	0.469584	0.41873
chr17	45422001	45432000	4	0.469584	0.41873
chr17	45423001	45433000	4	0.469584	0.41873
chr17	45424001	45434000	4	0.353007	0.309017
chr17	45425001	45435000	5	0.382226	0.344068
chr17	45426001	45436000	7	0.399788	0.372219
chr17	45427001	45437000	7	0.399788	0.372219
chr17	45428001	45438000	10	0.419719	0.377636
chr17	45429001	45439000	12	0.384226	0.340643
chr17	45430001	45440000	15	0.352389	0.304974
chr17	45431001	45441000	16	0.360247	0.306023
chr17	45432001	45442000	18	0.343074	0.292787
chr17	45433001	45443000	22	0.269957	0.226954
chr17	45434001	45444000	22	0.26789	0.224516
chr17	45435001	45445000	22	0.288167	0.233912
chr17	45436001	45446000	20	0.269586	0.213043
chr17	45437001	45447000	23	0.253048	0.200115
chr17	45438001	45448000	21	0.211838	0.172562
chr17	45439001	45449000	22	0.224754	0.172172
chr17	45440001	45450000	23	0.216836	0.169484
chr17	45441001	45451000	23	0.197619	0.158902
chr17	45442001	45452000	23	0.198359	0.159543
chr17	45443001	45453000	20	0.22002	0.179857
chr17	45444001	45454000	21	0.214556	0.173221
chr17	45445001	45455000	22	0.159328	0.133236
chr17	45446001	45456000	26	0.203819	0.159983
chr17	45447001	45457000	24	0.211941	0.166091
chr17	45448001	45458000	27	0.205092	0.159488
chr17	45449001	45459000	24	0.197063	0.159618
chr17	45450001	45460000	21	0.209138	0.165676
chr17	45451001	45461000	20	0.212618	0.166813
chr17	45452001	45462000	22	0.228623	0.178138
chr17	45453001	45463000	24	0.219907	0.171579
chr17	45454001	45464000	27	0.233171	0.172979
chr17	45455001	45465000	32	0.224058	0.181708
chr17	45456001	45466000	29	0.193285	0.163077
chr17	45457001	45467000	29	0.192362	0.162198
chr17	45458001	45468000	32	0.18937	0.161275
chr17	45459001	45469000	34	0.225393	0.183053
chr17	45460001	45470000	37	0.218882	0.179983
chr17	45461001	45471000	42	0.219836	0.182398
chr17	45462001	45472000	43	0.27101	0.211501
chr17	45463001	45473000	40	0.282526	0.220918
chr17	45464001	45474000	37	0.280279	0.228797
chr17	45465001	45475000	32	0.321056	0.255333
chr17	45466001	45476000	34	0.311618	0.248656
chr17	45467001	45477000	33	0.316177	0.251859
chr17	45468001	45478000	28	0.336798	0.272341
chr17	45469001	45479000	30	0.307067	0.247861
chr17	45470001	45480000	27	0.319205	0.255466
chr17	45471001	45481000	28	0.311238	0.249928
chr17	45472001	45482000	30	0.242766	0.194676
chr17	45473001	45483000	36	0.227596	0.184379
chr17	45474001	45484000	37	0.223437	0.175285
chr17	45475001	45485000	38	0.19608	0.160683
chr17	45476001	45486000	40	0.193228	0.158479
chr17	45477001	45487000	45	0.191423	0.15983
chr17	45478001	45488000	47	0.18945	0.155681
chr17	45479001	45489000	51	0.173126	0.147112
chr17	45480001	45490000	53	0.17087	0.145312
chr17	45481001	45491000	50	0.164052	0.138733
chr17	45482001	45492000	46	0.14529	0.131152
chr17	45483001	45493000	42	0.162955	0.139901
chr17	45484001	45494000	44	0.186997	0.156689
chr17	45485001	45495000	42	0.188459	0.156628
chr17	45486001	45496000	39	0.21445	0.171718
chr17	45487001	45497000	36	0.216164	0.170976
chr17	45488001	45498000	35	0.219397	0.178401
chr17	45489001	45499000	30	0.227964	0.182176
chr17	45490001	45500000	32	0.227279	0.185972
chr17	45491001	45501000	31	0.231765	0.191971
chr17	45492001	45502000	28	0.239979	0.200259
chr17	45493001	45503000	30	0.236453	0.196193
chr17	45494001	45504000	27	0.211822	0.176343
chr17	45495001	45505000	27	0.211988	0.176513
chr17	45496001	45506000	27	0.184735	0.158319
chr17	45497001	45507000	25	0.187111	0.15853
chr17	45498001	45508000	22	0.184886	0.152533
chr17	45499001	45509000	21	0.185421	0.153199
chr17	45500001	45510000	20	0.171994	0.136251
chr17	45501001	45511000	20	0.172079	0.137411
chr17	45502001	45512000	20	0.172079	0.137411
chr17	45503001	45513000	17	0.153426	0.130983
chr17	45504001	45514000	18	0.12729	0.113965
chr17	45505001	45515000	19	0.11119	0.0979839
chr17	45506001	45516000	19	0.109988	0.09729
chr17	45507001	45517000	20	0.120271	0.105649
chr17	45508001	45518000	21	0.139097	0.119185
chr17	45509001	45519000	19	0.145555	0.124274
chr17	45510001	45520000	15	0.161508	0.13505
chr17	45511001	45521000	13	0.145528	0.114427
chr17	45512001	45522000	13	0.145528	0.114427
chr17	45513001	45523000	11	0.101349	0.0784925
chr17	45514001	45524000	8	0.145459	0.116517
chr17	45515001	45525000	8	0.179192	0.161841
chr17	45516001	45526000	6	0.174227	0.17013
chr17	45517001	45527000	5	0.157143	0.151261
chr17	45518001	45528000	4	0.145572	0.14396
chr17	45519001	45529000	5	0.132166	0.114034
chr17	45520001	45530000	5	0.132166	0.114034
chr17	45521001	45531000	4	0.179595	0.151351
chr17	45522001	45532000	4	0.179595	0.151351
chr17	45523001	45533000	4	0.179595	0.151351
chr17	45524001	45534000	5	0.161666	0.11771
chr17	45525001	45535000	4	0.205525	0.134061
chr17	45526001	45536000	11	0.220243	0.125612
chr17	45527001	45537000	13	0.245808	0.164823
chr17	45528001	45538000	13	0.234273	0.155145
chr17	45529001	45539000	14	0.228811	0.157979
chr17	45530001	45540000	15	0.257793	0.178461
chr17	45531001	45541000	16	0.278543	0.204281
chr17	45532001	45542000	18	0.273274	0.200236
chr17	45533001	45543000	24	0.364952	0.25781
chr17	45534001	45544000	37	0.255933	0.190443
chr17	45535001	45545000	38	0.251915	0.187412
chr17	45536001	45546000	34	0.259926	0.208358
chr17	45537001	45547000	33	0.251008	0.196745
chr17	45538001	45548000	33	0.251008	0.196745
chr17	45539001	45549000	32	0.252461	0.197043
chr17	45540001	45550000	31	0.241042	0.188392
chr17	45541001	45551000	33	0.238343	0.188336
chr17	45542001	45552000	33	0.228669	0.183817
chr17	45543001	45553000	29	0.150954	0.139552
chr17	45544001	45554000	16	0.230891	0.197991
chr17	45545001	45555000	16	0.21937	0.176582
chr17	45546001	45556000	15	0.195408	0.156286
chr17	45547001	45557000	17	0.270201	0.201586
chr17	45548001	45558000	21	0.311287	0.223069
chr17	45549001	45559000	22	0.301586	0.225493
chr17	45550001	45560000	30	0.251918	0.170016
chr17	45551001	45561000	31	0.219571	0.139317
chr17	45552001	45562000	33	0.208214	0.130563
chr17	45553001	45563000	38	0.1693	0.113116
chr17	45554001	45564000	38	0.175816	0.115905
chr17	45555001	45565000	39	0.171448	0.113546
chr17	45556001	45566000	39	0.164946	0.103772
chr17	45557001	45567000	39	0.110584	0.0736459
chr17	45558001	45568000	34	0.0514139	0.0425088
chr17	45559001	45569000	35	0.0428281	0.0391087
chr17	45560001	45570000	30	0.0376927	0.0397161
chr17	45561001	45571000	28	0.0399044	0.0392701
chr17	45562001	45572000	28	0.0346349	0.0359204
chr17	45563001	45573000	26	0.024503	0.0290186
chr17	45564001	45574000	33	0.0370316	0.0413447
chr17	45565001	45575000	32	0.0438195	0.047411
chr17	45566001	45576000	31	0.0482569	0.0530018
chr17	45567001	45577000	33	0.0488085	0.0535361
chr17	45568001	45578000	34	0.048196	0.0529785
chr17	45569001	45579000	33	0.045057	0.0485646
chr17	45570001	45580000	31	0.0518521	0.0580378
chr17	45571001	45581000	32	0.0464106	0.0524703
chr17	45572001	45582000	34	0.0459535	0.0512581
chr17	45573001	45583000	31	0.0428602	0.0478376
chr17	45574001	45584000	26	0.0210252	0.0261958
chr17	45575001	45585000	25	0.0150926	0.0217099
chr17	45576001	45586000	24	0.0130454	0.0196278
chr17	45577001	45587000	22	0.00975247	0.0186462
chr17	45578001	45588000	22	0.00899693	0.018051
chr17	45579001	45589000	24	0.0372197	0.0448661
chr17	45580001	45590000	27	0.0317266	0.0352135
chr17	45581001	45591000	25	0.0368339	0.0419852
chr17	45582001	45592000	21	0.0399843	0.0463897
chr17	45583001	45593000	20	0.0402407	0.0452055
chr17	45584001	45594000	17	0.0611973	0.0604194
chr17	45585001	45595000	17	0.0747524	0.0706313
chr17	45586001	45596000	17	0.0747524	0.0706313
chr17	45587001	45597000	15	0.097595	0.085112
chr17	45588001	45598000	18	0.122409	0.103877
chr17	45589001	45599000	16	0.11689	0.0973256
chr17	45590001	45600000	13	0.156153	0.131907
chr17	45591001	45601000	13	0.167026	0.143
chr17	45592001	45602000	13	0.165142	0.141725
chr17	45593001	45603000	14	0.186387	0.169214
chr17	45594001	45604000	19	0.152545	0.125083
chr17	45595001	45605000	21	0.146016	0.119906
chr17	45596001	45606000	21	0.146016	0.119906
chr17	45597001	45607000	20	0.141464	0.115107
chr17	45598001	45608000	16	0.135223	0.105472
chr17	45599001	45609000	15	0.211502	0.145639
chr17	45600001	45610000	15	0.211951	0.145582
chr17	45601001	45611000	15	0.286338	0.189009
chr17	45602001	45612000	15	0.335454	0.253923
chr17	45603001	45613000	14	0.34364	0.245533
chr17	45604001	45614000	9	0.456624	0.381099
chr17	45605001	45615000	7	0.641338	0.558077
chr17	45606001	45616000	7	0.641338	0.558077
chr17	45607001	45617000	8	0.604931	0.53681
chr17	45608001	45618000	9	0.603902	0.542895
chr17	45609001	45619000	11	0.596108	0.546949
chr17	45610001	45620000	12	0.57351	0.485893
chr17	45611001	45621000	11	0.533069	0.451221
chr17	45612001	45622000	9	0.54269	0.437268
chr17	45613001	45623000	8	0.566498	0.475915
chr17	45614001	45624000	9	0.540667	0.422406
chr17	45615001	45625000	9	0.436403	0.329213
chr17	45616001	45626000	9	0.436403	0.329213
chr17	45617001	45627000	8	0.445533	0.321872
chr17	45618001	45628000	9	0.326662	0.209779
chr17	45619001	45629000	9	0.0144973	0.0118885
chr17	45620001	45630000	9	0.0348371	0.0324223
chr17	45621001	45631000	11	0.0433559	0.0370699
chr17	45622001	45632000	13	0.0501729	0.0402875
chr17	45623001	45633000	13	0.0501729	0.0402875
chr17	45624001	45634000	13	0.0590021	0.0505575
chr17	45625001	45635000	14	0.0772624	0.0677104
chr17	45626001	45636000	15	0.0868855	0.0760188
chr17	45627001	45637000	15	0.0868855	0.0760188
chr17	45628001	45638000	13	0.10937	0.0950514
chr17	45629001	45639000	11	0.123201	0.0915579
chr17	45630001	45640000	10	0.130293	0.0806613
chr17	45631001	45641000	13	0.228267	0.145748
chr17	45632001	45642000	11	0.240567	0.161706
chr17	45633001	45643000	12	0.280686	0.191924
chr17	45634001	45644000	13	0.281979	0.169869
chr17	45635001	45645000	11	0.31444	0.175459
chr17	45636001	45646000	10	0.331121	0.173771
chr17	45637001	45647000	11	0.323229	0.154945
chr17	45638001	45648000	12	0.315671	0.139257
chr17	45639001	45649000	17	0.314936	0.12714
chr17	45640001	45650000	23	0.304668	0.106558
chr17	45641001	45651000	20	0.278124	0.0600905
chr17	45642001	45652000	21	0.266129	0.0559674
chr17	45643001	45653000	21	0.200089	0.0294131
chr17	45644001	45654000	22	0.173824	0.0238378
chr17	45645001	45655000	23	0.227201	0.0444208
chr17	45646001	45656000	24	0.269825	0.0644169
chr17	45647001	45657000	24	0.269825	0.0644169
chr17	45648001	45658000	23	0.274622	0.068666
chr17	45649001	45659000	18	0.261957	0.0593106
chr17	45650001	45660000	11	0.266824	0.0718179
chr17	45651001	45661000	11	0.263589	0.0833329
chr17	45652001	45662000	16	0.226038	0.072843
chr17	45653001	45663000	16	0.22251	0.0789996
chr17	45654001	45664000	16	0.218687	0.079188
chr17	45655001	45665000	18	0.214241	0.0681925
chr17	45656001	45666000	28	0.0612539	0.0285663
chr17	45657001	45667000	30	0.058929	0.0267795
chr17	45658001	45668000	31	0.0581005	0.0248411
chr17	45659001	45669000	32	0.0576007	0.0245811
chr17	45660001	45670000	32	0.0576007	0.0245811
chr17	45661001	45671000	33	0.0557992	0.0198417
chr17	45662001	45672000	28	0.0532505	0.0135704
chr17	45663001	45673000	28	0.052482	0.0108179
chr17	45664001	45674000	25	0.0599922	0.0144035
chr17	45665001	45675000	24	0.00767813	-0.0068433
chr17	45666001	45676000	15	-0.00152141	-0.0185165
chr17	45667001	45677000	13	-0.0227643	-0.0243321
chr17	45668001	45678000	12	-0.0219549	-0.0235838
chr17	45669001	45679000	11	0.0197901	-0.0127396
chr17	45670001	45680000	11	0.0197901	-0.0127396
chr17	45671001	45681000	8	0.0290883	-0.0112543
chr17	45672001	45682000	9	0.0273141	-0.00603888
chr17	45673001	45683000	8	0.0293978	-0.00530951
chr17	45674001	45684000	8	0.0293978	-0.00530951
chr17	45675001	45685000	8	0.0203836	-0.00568863
chr17	45676001	45686000	7	0.0207701	-0.00886168
chr17	45677001	45687000	8	0.0232647	-0.00753788
chr17	45678001	45688000	12	0.373346	0.06241
chr17	45679001	45689000	14	0.3754	0.0388816
chr17	45680001	45690000	14	0.3754	0.0388816
chr17	45681001	45691000	17	0.524559	0.11556
chr17	45682001	45692000	16	0.538809	0.121749
chr17	45683001	45693000	17	0.5272	0.112628
chr17	45684001	45694000	24	0.521275	0.127688
chr17	45685001	45695000	22	0.553057	0.142462
chr17	45686001	45696000	21	0.561557	0.150833
chr17	45687001	45697000	19	0.579317	0.170216
chr17	45688001	45698000	18	0.573705	0.186814
chr17	45689001	45699000	17	0.643821	0.255984
chr17	45690001	45700000	17	0.643821	0.255984
chr17	45691001	45701000	14	0.623098	0.209396
chr17	45692001	45702000	15	0.642385	0.244736
chr17	45693001	45703000	17	0.622966	0.212024
chr17	45694001	45704000	10	0.685412	0.245457
chr17	45695001	45705000	11	0.669751	0.220115
chr17	45696001	45706000	16	0.493061	0.167029
chr17	45697001	45707000	17	0.485283	0.155245
chr17	45698001	45708000	17	0.400281	0.0942032
chr17	45699001	45709000	15	0.246952	0.0460589
chr17	45700001	45710000	16	0.240276	0.0410982
chr17	45701001	45711000	16	0.240276	0.0410982
chr17	45702001	45712000	14	0.0617155	-0.00347139
chr17	45703001	45713000	13	0.068265	0.00640147
chr17	45704001	45714000	14	0.065032	0.00356478
chr17	45705001	45715000	13	0.068265	0.00640147
chr17	45706001	45716000	9	-0.00889335	-0.022367
chr17	45707001	45717000	9	-0.00889335	-0.022367
chr17	45708001	45718000	6	0.000699266	-0.0168944
chr17	45709001	45719000	7	-0.00323872	-0.0192398
chr17	45710001	45720000	9	-0.00889335	-0.022367
chr17	45711001	45721000	10	-0.0109918	-0.0234615
chr17	45712001	45722000	11	-0.0127581	-0.024357
chr17	45713001	45723000	9	-0.0333121	-0.0333121
chr17	45714001	45724000	9	-0.0333121	-0.0333121
chr17	45715001	45725000	9	-0.0333121	-0.0333121
chr17	45716001	45726000	11	0.020103	-0.0191261
chr17	45717001	45727000	10	0.0238634	-0.0177075
chr17	45718001	45728000	11	0.020103	-0.0191261
chr17	45719001	45729000	10	0.0238634	-0.0177075
chr17	45720001	45730000	8	0.033233	-0.0138064
chr17	45721001	45731000	8	0.033233	-0.0138064
chr17	45722001	45732000	7	0.0391721	-0.0110198
chr17	45723001	45733000	11	0.0355003	-0.0034613
chr17	45724001	45734000	12	0.0321409	-0.00594887
chr17	45725001	45735000	12	0.0321409	-0.00594887
chr17	45726001	45736000	14	0.250298	0.0424926
chr17	45727001	45737000	15	0.234605	0.0444828
chr17	45728001	45738000	15	0.226223	0.04558
chr17	45729001	45739000	17	0.378606	0.0927883
chr17	45730001	45740000	18	0.359877	0.095365
chr17	45731001	45741000	19	0.333483	0.090336
chr17	45732001	45742000	19	0.333483	0.090336
chr17	45733001	45743000	15	0.390195	0.111821
chr17	45734001	45744000	15	0.596271	0.239799
chr17	45735001	45745000	16	0.642294	0.281634
chr17	45736001	45746000	11	0.700128	0.343978
chr17	45737001	45747000	10	0.732388	0.371141
chr17	45738001	45748000	10	0.79583	0.467215
chr17	45739001	45749000	8	0.785161	0.472306
chr17	45740001	45750000	6	0.8418	0.612098
chr17	45741001	45751000	5	0.865594	0.83241
chr17	45742001	45752000	6	0.814383	0.717093
chr17	45743001	45753000	8	0.671137	0.530808
chr17	45744001	45754000	6	0.541995	0.398904
chr17	45745001	45755000	6	0.395586	0.267963
chr17	45746001	45756000	7	0.339742	0.225401
chr17	45747001	45757000	7	0.339742	0.225401
chr17	45748001	45758000	7	0.216775	0.190163
chr17	45749001	45759000	7	0.216775	0.190163
chr17	45750001	45760000	9	0.281797	0.221672
chr17	45751001	45761000	8	0.251542	0.192386
chr17	45752001	45762000	8	0.223115	0.171557
chr17	45753001	45763000	8	0.223117	0.171076
chr17	45754001	45764000	10	0.278079	0.218934
chr17	45755001	45765000	10	0.255792	0.203971
chr17	45756001	45766000	12	0.245941	0.165186
chr17	45757001	45767000	16	0.224895	0.162417
chr17	45758001	45768000	15	0.181262	0.126764
chr17	45759001	45769000	21	0.1495	0.123263
chr17	45760001	45770000	22	0.0874712	0.0839213
chr17	45761001	45771000	24	0.093202	0.0883548
chr17	45762001	45772000	23	0.099572	0.0933319
chr17	45763001	45773000	27	0.0868493	0.0771993
chr17	45764001	45774000	26	0.0480165	0.0473205
chr17	45765001	45775000	26	0.0525249	0.0508338
chr17	45766001	45776000	28	0.0552108	0.0497169
chr17	45767001	45777000	24	0.0208175	0.0323176
chr17	45768001	45778000	24	0.0208175	0.0323176
chr17	45769001	45779000	19	0.010419	0.00634662
chr17	45770001	45780000	16	0.0243002	0.0124339
chr17	45771001	45781000	15	0.0221124	0.00854198
chr17	45772001	45782000	15	0.0221124	0.00854198
chr17	45773001	45783000	10	0.219112	0.0897135
chr17	45774001	45784000	10	0.313523	0.157725
chr17	45775001	45785000	9	0.351856	0.168003
chr17	45776001	45786000	4	0.453382	0.382271
chr17	45777001	45787000	4	0.453382	0.382271
chr17	45778001	45788000	4	0.453382	0.382271
chr17	45779001	45789000	3	0.497722	0.499015
chr17	45780001	45790000	4	0.379562	0.368856
chr17	45781001	45791000	4	0.446976	0.435676
chr17	45782001	45792000	5	0.465602	0.450805
chr17	45783001	45793000	6	0.387432	0.256766
chr17	45784001	45794000	6	0.239295	0.144538
chr17	45785001	45795000	7	0.224836	0.128467
chr17	45786001	45796000	11	0.266307	0.190531
chr17	45787001	45797000	11	0.266307	0.190531
chr17	45788001	45798000	12	0.291815	0.218949
chr17	45789001	45799000	12	0.291815	0.218949
chr17	45790001	45800000	14	0.281011	0.206847
chr17	45791001	45801000	14	0.24684	0.173023
chr17	45792001	45802000	13	0.198219	0.147
chr17	45793001	45803000	12	0.195406	0.166248
chr17	45794001	45804000	11	0.22258	0.183776
chr17	45795001	45805000	13	0.202147	0.155728
chr17	45796001	45806000	17	0.0962867	0.0763099
chr17	45797001	45807000	27	0.0593815	0.0555161
chr17	45798001	45808000	45	0.019781	0.0214837
chr17	45799001	45809000	62	0.0392242	0.0351453
chr17	45800001	45810000	60	0.0361434	0.0327365
chr17	45801001	45811000	60	0.0389824	0.03586
chr17	45802001	45812000	62	0.0377004	0.0348186
chr17	45803001	45813000	65	0.0370266	0.0336814
chr17	45804001	45814000	67	0.0385579	0.0352437
chr17	45805001	45815000	64	0.0394011	0.0363493
chr17	45806001	45816000	57	0.0361684	0.0320595
chr17	45807001	45817000	48	0.0394349	0.0336404
chr17	45808001	45818000	30	0.0661032	0.0545041
chr17	45809001	45819000	17	0.0360648	0.0313005
chr17	45810001	45820000	16	0.0361636	0.0312544
chr17	45811001	45821000	17	0.0249337	0.0207638
chr17	45812001	45822000	17	0.0239982	0.0201704
chr17	45813001	45823000	17	0.0268944	0.0241715
chr17	45814001	45824000	16	0.0165038	0.0132739
chr17	45815001	45825000	16	0.0165038	0.0132739
chr17	45816001	45826000	31	0.00554562	0.00280266
chr17	45817001	45827000	31	0.00444304	0.00211882
chr17	45818001	45828000	31	0.00435508	0.00186278
chr17	45819001	45829000	27	0.000112688	-0.00190669
chr17	45820001	45830000	27	0.000112688	-0.00190669
chr17	45821001	45831000	25	-0.0017296	-0.00355929
chr17	45822001	45832000	24	0.0108618	0.0048728
chr17	45823001	45833000	61	0.0164756	0.0152718
chr17	45824001	45834000	63	0.0270076	0.0263509
chr17	45825001	45835000	63	0.0270076	0.0263509
chr17	45826001	45836000	47	0.0375556	0.0386211
chr17	45827001	45837000	46	0.0392334	0.0401604
chr17	45828001	45838000	45	0.0397138	0.0407902
chr17	45829001	45839000	45	0.0397138	0.0407902
chr17	45830001	45840000	45	0.0397138	0.0407902
chr17	45831001	45841000	47	0.0393392	0.0390481
chr17	45832001	45842000	46	0.0348132	0.0354841
chr17	45833001	45843000	5	0.218115	0.140347
chr17	45834001	45844000	5	0.0783531	0.0452683
chr17	45835001	45845000	5	0.0783531	0.0452683
chr17	45836001	45846000	5	0.0783531	0.0452683
chr17	45837001	45847000	5	0.0783531	0.0452683
chr17	45838001	45848000	6	0.0715467	0.0432263
chr17	45839001	45849000	6	0.0715467	0.0432263
chr17	45840001	45850000	6	0.0715467	0.0432263
chr17	45841001	45851000	4	0.0840563	0.0649134
chr17	45842001	45852000	4	0.0840563	0.0649134
chr17	45843001	45853000	6	0.0738547	0.0615376
chr17	45844001	45854000	3	0.0432215	0.0475295
chr17	45845001	45855000	3	0.0432215	0.0475295
chr17	45846001	45856000	3	0.0432215	0.0475295
chr17	45847001	45857000	3	0.0432215	0.0475295
chr17	45848001	45858000	2	0.04802	0.0547861
chr17	45849001	45859000	2	0.04802	0.0547861
chr17	45850001	45860000	2	0.04802	0.0547861
chr17	45851001	45861000	3	0.0387328	0.0423058
chr17	45852001	45862000	4	0.0309955	0.0346846
chr17	45853001	45863000	4	-0.00398432	-0.00240932
chr17	45854001	45864000	4	-0.00398432	-0.00240932
chr17	45855001	45865000	5	-0.000369933	0.00447987
chr17	45856001	45866000	5	-0.000369933	0.00447987
chr17	45857001	45867000	5	-0.000369933	0.00447987
chr17	45858001	45868000	5	-0.000369933	0.00447987
chr17	45859001	45869000	5	-0.000369933	0.00447987
chr17	45860001	45870000	6	-0.00796364	-0.0016312
chr17	45861001	45871000	5	-0.011686	-0.00542648
chr17	45862001	45872000	5	-0.011686	-0.00542648
chr17	45863001	45873000	3	-0.00661504	0.00389032
chr17	45864001	45874000	5	0.0370032	0.0323217
chr17	45865001	45875000	6	0.0660993	0.0694899
chr17	45866001	45876000	6	0.0660993	0.0694899
chr17	45867001	45877000	6	0.0660993	0.0694899
chr17	45868001	45878000	6	0.0660993	0.0694899
chr17	45869001	45879000	9	0.0422363	0.0443015
chr17	45870001	45880000	9	0.0547992	0.0514374
chr17	45871001	45881000	9	0.0547992	0.0514374
chr17	45872001	45882000	9	0.0592574	0.0536836
chr17	45873001	45883000	9	0.0592574	0.0536836
chr17	45874001	45884000	7	0.0459449	0.0476022
chr17	45875001	45885000	5	-0.00419488	0.00916957
chr17	45876001	45886000	5	-0.00419488	0.00916957
chr17	45877001	45887000	6	0.125775	0.0962317
chr17	45878001	45888000	8	0.0775656	0.0696281
chr17	45879001	45889000	5	0.132345	0.11505
chr17	45880001	45890000	4	0.143709	0.135803
chr17	45881001	45891000	4	0.143709	0.135803
chr17	45882001	45892000	4	0.103725	0.119748
chr17	45883001	45893000	5	0.101645	0.110896
chr17	45884001	45894000	5	0.101645	0.110896
chr17	45885001	45895000	6	0.124782	0.126246
chr17	45886001	45896000	6	0.124782	0.126246
chr17	45887001	45897000	5	0.0467541	0.0451869
chr17	45888001	45898000	3	0.0901038	0.0821
chr17	45889001	45899000	3	0.0901038	0.0821
chr17	45890001	45900000	5	0.0504302	0.0458647
chr17	45891001	45901000	5	0.0504302	0.0458647
chr17	45892001	45902000	4	0.0796625	0.0653775
chr17	45893001	45903000	7	0.0913939	0.096187
chr17	45894001	45904000	8	0.112059	0.109538
chr17	45895001	45905000	7	0.0913939	0.096187
chr17	45896001	45906000	7	0.0913939	0.096187
chr17	45897001	45907000	8	0.0852276	0.0882906
chr17	45898001	45908000	12	0.0715268	0.0699578
chr17	45899001	45909000	12	0.0715268	0.0699578
chr17	45900001	45910000	13	0.0781829	0.072072
chr17	45901001	45911000	13	0.0781829	0.072072
chr17	45902001	45912000	14	0.0725987	0.0677683
chr17	45903001	45913000	10	0.0606234	0.0461467
chr17	45904001	45914000	9	0.0288243	0.0287191
chr17	45905001	45915000	9	0.0288243	0.0287191
chr17	45906001	45916000	9	0.0288243	0.0287191
chr17	45907001	45917000	9	0.0259845	0.026364
chr17	45908001	45918000	5	0.020427	0.0208216
chr17	45909001	45919000	5	0.020427	0.0208216
chr17	45910001	45920000	4	0.0188425	0.0194763
chr17	45911001	45921000	4	0.0188425	0.0194763
chr17	45912001	45922000	4	0.0277792	0.0353938
chr17	45913001	45923000	4	0.0277792	0.0353938
chr17	45914001	45924000	7	0.0199991	0.0251548
chr17	45915001	45925000	7	0.0199991	0.0251548
chr17	45916001	45926000	8	0.0527352	0.044776
chr17	45917001	45927000	8	0.0527352	0.044776
chr17	45918001	45928000	8	0.0527352	0.044776
chr17	45919001	45929000	9	0.0479391	0.0411143
chr17	45920001	45930000	7	0.053966	0.0451093
chr17	45921001	45931000	7	0.053966	0.0451093
chr17	45922001	45932000	7	0.037196	0.0297268
chr17	45923001	45933000	7	0.037196	0.0297268
chr17	45924001	45934000	5	0.0333665	0.0282785
chr17	45925001	45935000	5	0.0333665	0.0282785
chr17	45926001	45936000	6	-0.00400777	0.0111327
chr17	45927001	45937000	6	0.0456917	0.0429952
chr17	45928001	45938000	6	0.0456917	0.0429952
chr17	45929001	45939000	5	0.0522143	0.04923
chr17	45930001	45940000	5	0.0522143	0.04923
chr17	45931001	45941000	5	0.0522143	0.04923
chr17	45932001	45942000	4	0.083266	0.0695841
chr17	45933001	45943000	4	0.083266	0.0695841
chr17	45934001	45944000	3	0.150465	0.103508
chr17	45935001	45945000	3	0.150465	0.103508
chr17	45936001	45946000	1	0.202995	0.202995
chr17	46004001	46014000	1	0.153645	0.153645
chr17	46005001	46015000	1	0.153645	0.153645
chr17	46006001	46016000	1	0.153645	0.153645
chr17	46007001	46017000	1	0.153645	0.153645
chr17	46008001	46018000	1	0.153645	0.153645
chr17	46009001	46019000	1	0.153645	0.153645
chr17	46010001	46020000	1	0.153645	0.153645
chr17	46011001	46021000	1	0.153645	0.153645
chr17	46012001	46022000	24	0.299806	0.157532
chr17	46013001	46023000	24	0.299806	0.157532
chr17	46014001	46024000	23	0.310249	0.157702
chr17	46015001	46025000	23	0.310249	0.157702
chr17	46016001	46026000	24	0.299789	0.154284
chr17	46017001	46027000	24	0.299789	0.154284
chr17	46018001	46028000	24	0.299789	0.154284
chr17	46019001	46029000	24	0.299789	0.154284
chr17	46020001	46030000	25	0.280175	0.146825
chr17	46021001	46031000	25	0.280175	0.146825
chr17	46022001	46032000	4	0.0186055	0.0235652
chr17	46023001	46033000	4	0.0186055	0.0235652
chr17	46024001	46034000	4	0.0186055	0.0235652
chr17	46025001	46035000	4	0.0186055	0.0235652
chr17	46026001	46036000	3	0.0022058	0.0061913
chr17	46027001	46037000	7	0.156357	0.183642
chr17	46028001	46038000	7	0.156357	0.183642
chr17	46029001	46039000	7	0.156357	0.183642
chr17	46030001	46040000	6	0.205751	0.219613
chr17	46031001	46041000	6	0.205751	0.219613
chr17	46032001	46042000	4	0.31884	0.31673
chr17	46033001	46043000	4	0.31884	0.31673
chr17	46034001	46044000	4	0.31884	0.31673
chr17	46035001	46045000	5	0.244327	0.24296
chr17	46036001	46046000	6	0.191611	0.197362
chr17	46037001	46047000	2	-0.040483	-0.0413741
chr17	46038001	46048000	2	-0.040483	-0.0413741
chr17	46039001	46049000	2	-0.040483	-0.0413741
chr17	46040001	46050000	3	-0.0260267	-0.0169039
chr17	46041001	46051000	5	-0.0313703	-0.0241606
chr17	46042001	46052000	5	-0.0313703	-0.0241606
chr17	46043001	46053000	5	-0.0313703	-0.0241606
chr17	46044001	46054000	5	-0.0313703	-0.0241606
chr17	46045001	46055000	5	-0.00377063	0.00581315
chr17	46046001	46056000	4	0.00478554	0.0149241
chr17	46047001	46057000	4	0.00478554	0.0149241
chr17	46048001	46058000	4	0.00478554	0.0149241
chr17	46049001	46059000	6	-0.011838	-0.0017807
chr17	46050001	46060000	6	-0.0170944	-0.0126722
chr17	46051001	46061000	10	0.0367417	0.0266713
chr17	46052001	46062000	77	0.0837679	0.086908
chr17	46053001	46063000	109	0.0836812	0.0895738
chr17	46054001	46064000	109	0.0836812	0.0895738
chr17	46055001	46065000	108	0.0835987	0.0894981
chr17	46056001	46066000	108	0.0835987	0.0894981
chr17	46057001	46067000	108	0.0835987	0.0894981
chr17	46058001	46068000	116	0.0851825	0.0876344
chr17	46059001	46069000	114	0.0869451	0.0897892
chr17	46060001	46070000	113	0.0871542	0.0908786
chr17	46061001	46071000	107	0.0892178	0.0934265
chr17	46062001	46072000	40	0.0880411	0.0892858
chr17	46063001	46073000	22	0.0502859	0.0370147
chr17	46064001	46074000	31	0.0360071	0.0277992
chr17	46065001	46075000	31	0.0360071	0.0277992
chr17	46066001	46076000	31	0.0360071	0.0277992
chr17	46067001	46077000	31	0.0360071	0.0277992
chr17	46068001	46078000	23	0.0159234	0.0157382
chr17	46069001	46079000	23	0.0159234	0.0157382
chr17	46070001	46080000	23	0.0159234	0.0157382
chr17	46071001	46081000	23	0.0159234	0.0157382
chr17	46072001	46082000	23	0.0159234	0.0157382
chr17	46073001	46083000	9	0.0030571	0.00527269
chr17	46074001	46084000	2	0.268727	0.267225
chr17	46075001	46085000	11	0.0738627	0.0816688
chr17	46076001	46086000	11	0.0738627	0.0816688
chr17	46077001	46087000	11	0.0738627	0.0816688
chr17	46078001	46088000	11	0.0738627	0.0816688
chr17	46079001	46089000	11	0.0738627	0.0816688
chr17	46080001	46090000	11	0.0738627	0.0816688
chr17	46081001	46091000	28	0.0779983	0.0732963
chr17	46082001	46092000	28	0.0779983	0.0732963
chr17	46083001	46093000	28	0.0779983	0.0732963
chr17	46084001	46094000	26	0.0610828	0.0583788
chr17	46085001	46095000	40	0.0839638	0.0622016
chr17	46086001	46096000	56	0.0638696	0.0490024
chr17	46087001	46097000	57	0.0616707	0.0475061
chr17	46088001	46098000	62	0.0667496	0.0537158
chr17	46089001	46099000	70	0.0752129	0.0621712
chr17	46090001	46100000	70	0.0752129	0.0621712
chr17	46091001	46101000	55	0.0704907	0.0580479
chr17	46092001	46102000	56	0.0683494	0.0562007
chr17	46093001	46103000	56	0.0683494	0.0562007
chr17	46094001	46104000	58	0.064043	0.0520769
chr17	46095001	46105000	35	0.0490549	0.048181
chr17	46096001	46106000	19	0.0818782	0.0752771
chr17	46097001	46107000	23	0.0686863	0.0636938
chr17	46098001	46108000	21	0.0580979	0.0599456
chr17	46099001	46109000	15	-0.000748855	0.0110051
chr17	46100001	46110000	16	0.000137474	0.0123196
chr17	46101001	46111000	16	0.00295869	0.0160108
chr17	46102001	46112000	20	0.0172559	0.029393
chr17	46103001	46113000	32	0.0800271	0.0678772
chr17	46104001	46114000	32	0.0890322	0.0775204
chr17	46105001	46115000	34	0.118015	0.0903694
chr17	46106001	46116000	40	0.10284	0.0807371
chr17	46107001	46117000	48	0.0969279	0.0784641
chr17	46108001	46118000	54	0.0809467	0.0633026
chr17	46109001	46119000	53	0.0853561	0.0663401
chr17	46110001	46120000	54	0.0830417	0.0640129
chr17	46111001	46121000	52	0.0835977	0.0654432
chr17	46112001	46122000	47	0.0870636	0.0663139
chr17	46113001	46123000	35	0.0584085	0.043787
chr17	46114001	46124000	33	0.0577319	0.0409315
chr17	46115001	46125000	31	0.0257007	0.0244785
chr17	46116001	46126000	25	0.025632	0.0240764
chr17	46117001	46127000	12	0.00928253	0.00555932
chr17	46118001	46128000	3	0.0117011	-0.000593938
chr17	46119001	46129000	45	0.0887639	0.0625456
chr17	46120001	46130000	46	0.0960454	0.0717105
chr17	46121001	46131000	52	0.0797758	0.0612906
chr17	46122001	46132000	52	0.0797758	0.0612906
chr17	46123001	46133000	52	0.0797758	0.0612906
chr17	46124001	46134000	52	0.0797758	0.0612906
chr17	46125001	46135000	52	0.0797758	0.0612906
chr17	46126001	46136000	52	0.0797758	0.0612906
chr17	46127001	46137000	52	0.0797758	0.0612906
chr17	46128001	46138000	52	0.0797758	0.0612906
chr17	46129001	46139000	9	0.0309239	0.0383628
chr17	46130001	46140000	6	-0.0207461	-0.0185958
chr17	46148001	46158000	1	-0.040766	-0.040766
chr17	46149001	46159000	7	0.00852161	0.0224006
chr17	46150001	46160000	7	0.00852161	0.0224006
chr17	46151001	46161000	7	0.00852161	0.0224006
chr17	46152001	46162000	7	0.00852161	0.0224006
chr17	46153001	46163000	7	0.00852161	0.0224006
chr17	46154001	46164000	7	0.00852161	0.0224006
chr17	46155001	46165000	7	0.00852161	0.0224006
chr17	46156001	46166000	7	0.00852161	0.0224006
chr17	46157001	46167000	7	0.00852161	0.0224006
chr17	46158001	46168000	6	0.0194804	0.0329284
chr17	46162001	46172000	1	0.0209858	0.0209858
chr17	46163001	46173000	1	0.0209858	0.0209858
chr17	46164001	46174000	3	0.108094	0.090838
chr17	46165001	46175000	17	0.101756	0.0877827
chr17	46166001	46176000	19	0.109605	0.0965695
chr17	46167001	46177000	19	0.109605	0.0965695
chr17	46168001	46178000	19	0.109605	0.0965695
chr17	46169001	46179000	19	0.109605	0.0965695
chr17	46170001	46180000	48	0.0603234	0.0586512
chr17	46171001	46181000	48	0.0603234	0.0586512
chr17	46172001	46182000	49	0.0749648	0.0694747
chr17	46173001	46183000	50	0.0781364	0.0721102
chr17	46174001	46184000	49	0.0725511	0.0673875
chr17	46175001	46185000	35	0.0616529	0.0594913
chr17	46176001	46186000	33	0.0547995	0.0527176
chr17	46177001	46187000	33	0.0547995	0.0527176
chr17	46178001	46188000	33	0.0547995	0.0527176
chr17	46179001	46189000	33	0.0547995	0.0527176
chr17	46180001	46190000	4	0.205629	0.189812
chr17	46181001	46191000	4	0.205629	0.189812
chr17	46182001	46192000	2	0.0864554	0.0746291
chr17	46183001	46193000	1	-0.0519926	-0.0519926
chr17	46190001	46200000	1	0.075491	0.075491
chr17	46191001	46201000	1	0.075491	0.075491
chr17	46192001	46202000	1	0.075491	0.075491
chr17	46193001	46203000	1	0.075491	0.075491
chr17	46194001	46204000	1	0.075491	0.075491
chr17	46195001	46205000	2	0.000101461	0.0177276
chr17	46196001	46206000	3	0.0626366	0.0563678
chr17	46197001	46207000	5	0.140888	0.110527
chr17	46198001	46208000	7	0.103381	0.076593
chr17	46199001	46209000	9	0.11979	0.0992008
chr17	46200001	46210000	12	0.119526	0.110585
chr17	46201001	46211000	17	0.0880595	0.0747293
chr17	46202001	46212000	18	0.0767264	0.0671899
chr17	46203001	46213000	18	0.0767264	0.0671899
chr17	46204001	46214000	18	0.0767264	0.0671899
chr17	46205001	46215000	17	0.0823641	0.0734973
chr17	46206001	46216000	16	0.0787897	0.0697379
chr17	46207001	46217000	15	0.0513152	0.0548784
chr17	46208001	46218000	13	0.0604558	0.0645893
chr17	46209001	46219000	12	0.0347191	0.0384876
chr17	46210001	46220000	8	-0.00908237	-0.0059822
chr17	46211001	46221000	3	-0.0227622	0.00292291
chr17	46212001	46222000	2	0.00894689	0.0348743
chr17	46213001	46223000	5	0.0191205	0.0205721
chr17	46214001	46224000	5	0.0191205	0.0205721
chr17	46215001	46225000	5	0.0191205	0.0205721
chr17	46216001	46226000	5	0.0191205	0.0205721
chr17	46217001	46227000	4	0.0108683	0.00298946
chr17	46218001	46228000	4	0.0108683	0.00298946
chr17	46219001	46229000	4	0.0286867	0.0173977
chr17	46220001	46230000	7	0.0414225	0.0359143
chr17	46221001	46231000	15	0.285614	0.24646
chr17	46222001	46232000	26	0.239759	0.220402
chr17	46223001	46233000	24	0.245812	0.235306
chr17	46224001	46234000	30	0.218938	0.207229
chr17	46225001	46235000	31	0.213116	0.202519
chr17	46226001	46236000	32	0.202548	0.194628
chr17	46227001	46237000	34	0.195656	0.187521
chr17	46228001	46238000	37	0.177332	0.16884
chr17	46229001	46239000	39	0.161846	0.156448
chr17	46230001	46240000	38	0.167765	0.166321
chr17	46231001	46241000	30	0.0966568	0.0958239
chr17	46232001	46242000	19	0.0345582	0.0442722
chr17	46233001	46243000	18	0.0398163	0.0495091
chr17	46234001	46244000	12	0.012203	0.0268026
chr17	46235001	46245000	11	0.0071331	0.0236755
chr17	46236001	46246000	10	0.0147227	0.0310415
chr17	46237001	46247000	8	-4.0325e-05	0.0203507
chr17	46238001	46248000	11	0.0932636	0.101181
chr17	46239001	46249000	24	0.113394	0.0826294
chr17	46240001	46250000	32	0.612543	0.32473
chr17	46241001	46251000	40	0.562085	0.292482
chr17	46242001	46252000	41	0.559208	0.284535
chr17	46243001	46253000	72	0.359155	0.182605
chr17	46244001	46254000	79	0.322598	0.167024
chr17	46245001	46255000	84	0.313309	0.15909
chr17	46246001	46256000	84	0.313309	0.15909
chr17	46247001	46257000	84	0.313309	0.15909
chr17	46248001	46258000	85	0.307659	0.153181
chr17	46249001	46259000	130	0.213854	0.116751
chr17	46250001	46260000	164	0.0582872	0.0500013
chr17	46251001	46261000	190	0.0439168	0.0384957
chr17	46252001	46262000	207	0.0441125	0.0382373
chr17	46253001	46263000	176	0.0422515	0.0365542
chr17	46254001	46264000	169	0.0443975	0.0377879
chr17	46255001	46265000	164	0.042527	0.0379115
chr17	46256001	46266000	164	0.042527	0.0379115
chr17	46257001	46267000	164	0.042527	0.0379115
chr17	46258001	46268000	157	0.0400528	0.036555
chr17	46259001	46269000	96	0.029523	0.0293848
chr17	46260001	46270000	52	0.0224235	0.0190291
chr17	46261001	46271000	18	0.0459634	0.031535
chr17	46297001	46307000	1	-0.0037743	-0.0037743
chr17	46298001	46308000	1	-0.0037743	-0.0037743
chr17	46299001	46309000	1	-0.0037743	-0.0037743
chr17	46300001	46310000	1	-0.0037743	-0.0037743
chr17	46301001	46311000	1	-0.0037743	-0.0037743
chr17	46302001	46312000	1	-0.0037743	-0.0037743
chr17	46303001	46313000	1	-0.0037743	-0.0037743
chr17	46304001	46314000	1	-0.0037743	-0.0037743
chr17	46305001	46315000	1	-0.0037743	-0.0037743
chr17	46306001	46316000	1	-0.0037743	-0.0037743
chr17	46351001	46361000	8	0.0744291	0.0504374
chr17	46352001	46362000	16	0.297392	0.199796
chr17	46353001	46363000	16	0.297392	0.199796
chr17	46354001	46364000	16	0.297392	0.199796
chr17	46355001	46365000	16	0.297392	0.199796
chr17	46356001	46366000	16	0.297392	0.199796
chr17	46357001	46367000	16	0.297392	0.199796
chr17	46358001	46368000	16	0.297392	0.199796
chr17	46359001	46369000	16	0.297392	0.199796
chr17	46360001	46370000	16	0.297392	0.199796
chr17	46361001	46371000	8	0.425921	0.349154
chr17	46424001	46434000	1	-0.0571784	-0.0571784
chr17	46425001	46435000	1	-0.0571784	-0.0571784
chr17	46426001	46436000	1	-0.0571784	-0.0571784
chr17	46427001	46437000	1	-0.0571784	-0.0571784
chr17	46428001	46438000	1	-0.0571784	-0.0571784
chr17	46429001	46439000	1	-0.0571784	-0.0571784
chr17	46430001	46440000	1	-0.0571784	-0.0571784
chr17	46431001	46441000	1	-0.0571784	-0.0571784
chr17	46432001	46442000	1	-0.0571784	-0.0571784
chr17	46433001	46443000	1	-0.0571784	-0.0571784
chr17	46456001	46466000	2	-0.0439647	-0.0336888
chr17	46457001	46467000	2	-0.0439647	-0.0336888
chr17	46458001	46468000	3	0.0762078	0.0311088
chr17	46459001	46469000	7	0.32872	0.183422
chr17	46460001	46470000	7	0.32872	0.183422
chr17	46461001	46471000	9	0.363801	0.205348
chr17	46462001	46472000	9	0.363801	0.205348
chr17	46463001	46473000	19	0.408853	0.311726
chr17	46464001	46474000	30	0.408774	0.326174
chr17	46465001	46475000	50	0.413021	0.341802
chr17	46466001	46476000	54	0.422123	0.367683
chr17	46467001	46477000	57	0.430302	0.36454
chr17	46468001	46478000	65	0.431884	0.375259
chr17	46469001	46479000	73	0.448422	0.396161
chr17	46470001	46480000	79	0.446044	0.39197
chr17	46471001	46481000	78	0.452724	0.399091
chr17	46472001	46482000	78	0.452724	0.399091
chr17	46473001	46483000	74	0.457403	0.396011
chr17	46474001	46484000	69	0.474105	0.415267
chr17	46475001	46485000	51	0.500738	0.432635
chr17	46476001	46486000	51	0.522101	0.436276
chr17	46477001	46487000	48	0.518913	0.444296
chr17	46478001	46488000	39	0.539073	0.450062
chr17	46479001	46489000	27	0.553525	0.438292
chr17	46480001	46490000	21	0.584069	0.466093
chr17	46481001	46491000	20	0.572705	0.453015
chr17	46482001	46492000	20	0.572705	0.453015
chr17	46483001	46493000	17	0.570865	0.457732
chr17	46484001	46494000	16	0.58143	0.415619
chr17	46485001	46495000	17	0.584462	0.447628
chr17	46486001	46496000	20	0.511765	0.420149
chr17	46487001	46497000	25	0.561744	0.445087
chr17	46488001	46498000	27	0.573972	0.460459
chr17	46489001	46499000	31	0.583354	0.476009
chr17	46490001	46500000	33	0.586442	0.480787
chr17	46491001	46501000	39	0.573151	0.463407
chr17	46492001	46502000	41	0.563911	0.458645
chr17	46493001	46503000	45	0.571498	0.460123
chr17	46494001	46504000	41	0.564461	0.463215
chr17	46495001	46505000	40	0.564482	0.46214
chr17	46496001	46506000	31	0.595317	0.477717
chr17	46497001	46507000	29	0.571001	0.455283
chr17	46498001	46508000	33	0.543016	0.437892
chr17	46499001	46509000	30	0.521079	0.416411
chr17	46500001	46510000	29	0.507066	0.393075
chr17	46501001	46511000	28	0.53165	0.415933
chr17	46502001	46512000	29	0.550891	0.430139
chr17	46503001	46513000	22	0.547953	0.43643
chr17	46504001	46514000	21	0.555887	0.439794
chr17	46505001	46515000	19	0.541213	0.424542
chr17	46506001	46516000	19	0.541213	0.424542
chr17	46507001	46517000	16	0.531838	0.434257
chr17	46508001	46518000	10	0.568798	0.439566
chr17	46509001	46519000	9	0.588898	0.447764
chr17	46510001	46520000	8	0.602098	0.501669
chr17	46511001	46521000	3	0.600828	0.51983
chr17	46513001	46523000	3	0.206983	0.133745
chr17	46514001	46524000	3	0.206983	0.133745
chr17	46515001	46525000	3	0.206983	0.133745
chr17	46516001	46526000	3	0.206983	0.133745
chr17	46517001	46527000	3	0.206983	0.133745
chr17	46518001	46528000	3	0.206983	0.133745
chr17	46519001	46529000	3	0.206983	0.133745
chr17	46520001	46530000	8	0.5062	0.390591
chr17	46521001	46531000	8	0.5062	0.390591
chr17	46522001	46532000	20	0.335589	0.279163
chr17	46523001	46533000	22	0.331829	0.281127
chr17	46524001	46534000	23	0.320101	0.267529
chr17	46525001	46535000	23	0.320101	0.267529
chr17	46526001	46536000	23	0.320101	0.267529
chr17	46527001	46537000	23	0.320101	0.267529
chr17	46528001	46538000	23	0.320101	0.267529
chr17	46529001	46539000	23	0.320101	0.267529
chr17	46530001	46540000	18	0.235793	0.190538
chr17	46531001	46541000	18	0.235793	0.190538
chr17	46532001	46542000	6	0.236328	0.161859
chr17	46533001	46543000	1	-0.0316206	-0.0316206
chr17	46536001	46546000	4	0.61784	0.469057
chr17	46537001	46547000	15	0.429961	0.342325
chr17	46538001	46548000	22	0.430461	0.351702
chr17	46539001	46549000	26	0.45214	0.368445
chr17	46540001	46550000	30	0.450687	0.374658
chr17	46541001	46551000	30	0.450687	0.374658
chr17	46542001	46552000	30	0.450687	0.374658
chr17	46543001	46553000	30	0.450687	0.374658
chr17	46544001	46554000	30	0.450687	0.374658
chr17	46545001	46555000	30	0.450687	0.374658
chr17	46546001	46556000	26	0.420392	0.360135
chr17	46547001	46557000	15	0.474564	0.406991
chr17	46548001	46558000	8	0.504852	0.437789
chr17	46549001	46559000	4	0.44186	0.415046
chr17	46612001	46622000	1	0.0420291	0.0420291
chr17	46613001	46623000	1	0.0420291	0.0420291
chr17	46614001	46624000	1	0.0420291	0.0420291
chr17	46615001	46625000	2	-0.00935814	-0.00939922
chr17	46616001	46626000	3	0.200188	0.170915
chr17	46617001	46627000	3	0.200188	0.170915
chr17	46618001	46628000	4	0.164663	0.140431
chr17	46619001	46629000	4	0.164663	0.140431
chr17	46620001	46630000	4	0.164663	0.140431
chr17	46621001	46631000	6	0.38481	0.28441
chr17	46622001	46632000	6	0.453898	0.368966
chr17	46623001	46633000	7	0.448955	0.372471
chr17	46624001	46634000	8	0.417178	0.332035
chr17	46625001	46635000	9	0.479373	0.417969
chr17	46626001	46636000	8	0.474653	0.403773
chr17	46627001	46637000	8	0.474653	0.403773
chr17	46628001	46638000	8	0.529914	0.483997
chr17	46629001	46639000	8	0.529914	0.483997
chr17	46630001	46640000	9	0.492227	0.426595
chr17	46631001	46641000	8	0.450187	0.386015
chr17	46632001	46642000	9	0.441045	0.384064
chr17	46633001	46643000	10	0.373709	0.32047
chr17	46634001	46644000	12	0.345594	0.297102
chr17	46635001	46645000	10	0.292377	0.252061
chr17	46636001	46646000	12	0.264104	0.233875
chr17	46637001	46647000	20	0.251768	0.228345
chr17	46638001	46648000	23	0.23323	0.204982
chr17	46639001	46649000	26	0.251875	0.216658
chr17	46640001	46650000	28	0.24648	0.216871
chr17	46641001	46651000	28	0.23835	0.203996
chr17	46642001	46652000	29	0.228707	0.201181
chr17	46643001	46653000	33	0.228565	0.196101
chr17	46644001	46654000	32	0.222994	0.190609
chr17	46645001	46655000	32	0.222994	0.190609
chr17	46646001	46656000	32	0.239723	0.202554
chr17	46647001	46657000	26	0.238132	0.196858
chr17	46648001	46658000	24	0.220591	0.188702
chr17	46649001	46659000	21	0.194736	0.17192
chr17	46650001	46660000	19	0.227423	0.202101
chr17	46651001	46661000	18	0.234324	0.211494
chr17	46652001	46662000	17	0.209162	0.182471
chr17	46653001	46663000	12	0.20977	0.19089
chr17	46654001	46664000	16	0.186824	0.166858
chr17	46655001	46665000	22	0.200789	0.166386
chr17	46656001	46666000	24	0.166033	0.140302
chr17	46657001	46667000	25	0.171024	0.143637
chr17	46658001	46668000	23	0.175211	0.145301
chr17	46659001	46669000	23	0.175211	0.145301
chr17	46660001	46670000	23	0.152479	0.116487
chr17	46661001	46671000	23	0.152479	0.116487
chr17	46662001	46672000	21	0.150874	0.111616
chr17	46663001	46673000	20	0.157652	0.118828
chr17	46664001	46674000	14	0.185818	0.139988
chr17	46665001	46675000	8	0.144699	0.121135
chr17	46666001	46676000	4	0.187043	0.148547
chr17	46667001	46677000	3	0.587818	0.43348
chr17	46668001	46678000	3	0.587818	0.43348
chr17	46669001	46679000	4	0.565726	0.441379
chr17	46670001	46680000	6	0.588117	0.581121
chr17	46671001	46681000	6	0.588117	0.581121
chr17	46672001	46682000	7	0.540537	0.491219
chr17	46673001	46683000	7	0.540537	0.491219
chr17	46674001	46684000	7	0.540537	0.491219
chr17	46675001	46685000	7	0.540537	0.491219
chr17	46676001	46686000	7	0.540537	0.491219
chr17	46677001	46687000	8	0.451977	0.358632
chr17	46678001	46688000	9	0.425825	0.319804
chr17	46679001	46689000	8	0.422606	0.301645
chr17	46680001	46690000	5	0.246873	0.143689
chr17	46681001	46691000	9	0.258339	0.144998
chr17	46682001	46692000	9	0.332536	0.207517
chr17	46683001	46693000	9	0.332536	0.207517
chr17	46684001	46694000	9	0.332536	0.207517
chr17	46685001	46695000	9	0.332536	0.207517
chr17	46686001	46696000	11	0.273143	0.175835
chr17	46687001	46697000	9	0.214288	0.125393
chr17	46688001	46698000	8	0.22921	0.139919
chr17	46689001	46699000	9	0.231014	0.152808
chr17	46690001	46700000	10	0.219083	0.150538
chr17	46691001	46701000	7	0.175127	0.139655
chr17	46692001	46702000	6	0.0703245	0.077185
chr17	46693001	46703000	7	0.050344	0.0592842
chr17	46694001	46704000	7	0.050344	0.0592842
chr17	46695001	46705000	7	0.050344	0.0592842
chr17	46696001	46706000	5	0.0601132	0.0696912
chr17	46697001	46707000	6	0.0709129	0.074099
chr17	46698001	46708000	7	0.068202	0.0705106
chr17	46699001	46709000	7	0.192938	0.120939
chr17	46700001	46710000	8	0.161604	0.101844
chr17	46701001	46711000	16	0.118566	0.0309703
chr17	46702001	46712000	16	0.118566	0.0309703
chr17	46703001	46713000	16	0.140728	0.0430938
chr17	46704001	46714000	16	0.140728	0.0430938
chr17	46705001	46715000	20	0.128117	0.0387566
chr17	46706001	46716000	23	0.139394	0.0525758
chr17	46707001	46717000	21	0.149982	0.0553
chr17	46708001	46718000	21	0.175028	0.0751142
chr17	46709001	46719000	20	0.102634	0.0484241
chr17	46710001	46720000	19	0.103088	0.0458712
chr17	46711001	46721000	11	0.145504	0.110832
chr17	46712001	46722000	12	0.12145	0.0974347
chr17	46713001	46723000	12	0.114702	0.0925407
chr17	46714001	46724000	12	0.114702	0.0925407
chr17	46715001	46725000	8	0.129188	0.128107
chr17	46716001	46726000	6	0.115575	0.131219
chr17	46717001	46727000	6	0.115575	0.131219
chr17	46718001	46728000	6	0.0597632	0.0564596
chr17	46719001	46729000	6	0.0597632	0.0564596
chr17	46720001	46730000	7	0.0843263	0.0739433
chr17	46721001	46731000	6	0.0838623	0.0717462
chr17	46722001	46732000	7	0.110456	0.0952049
chr17	46723001	46733000	6	0.114073	0.0965513
chr17	46724001	46734000	7	0.0939491	0.0759761
chr17	46725001	46735000	7	0.0939491	0.0759761
chr17	46726001	46736000	9	0.0878718	0.0737711
chr17	46727001	46737000	10	0.0847297	0.0716195
chr17	46728001	46738000	10	0.0939898	0.0846856
chr17	46729001	46739000	12	0.09564	0.0862111
chr17	46730001	46740000	11	0.0919479	0.0839945
chr17	46731001	46741000	12	0.0903311	0.0827955
chr17	46732001	46742000	12	0.0895458	0.081815
chr17	46733001	46743000	14	0.0997948	0.0911534
chr17	46734001	46744000	16	0.109738	0.102816
chr17	46735001	46745000	17	0.111267	0.104421
chr17	46736001	46746000	14	0.109656	0.10332
chr17	46737001	46747000	16	0.154822	0.133128
chr17	46738001	46748000	15	0.155392	0.132191
chr17	46739001	46749000	15	0.145675	0.119964
chr17	46740001	46750000	15	0.156541	0.136432
chr17	46741001	46751000	14	0.161596	0.141205
chr17	46742001	46752000	13	0.17413	0.153783
chr17	46743001	46753000	11	0.179693	0.154983
chr17	46744001	46754000	10	0.251451	0.21538
chr17	46745001	46755000	10	0.286922	0.244864
chr17	46746001	46756000	11	0.28528	0.247221
chr17	46747001	46757000	9	0.263699	0.225843
chr17	46748001	46758000	9	0.263699	0.225843
chr17	46749001	46759000	7	0.313723	0.28976
chr17	46750001	46760000	9	0.22628	0.175411
chr17	46751001	46761000	9	0.22628	0.175411
chr17	46752001	46762000	10	0.206686	0.154481
chr17	46753001	46763000	13	0.225541	0.171868
chr17	46754001	46764000	17	0.392241	0.284661
chr17	46755001	46765000	16	0.389551	0.275893
chr17	46756001	46766000	16	0.38866	0.265591
chr17	46757001	46767000	16	0.399982	0.285211
chr17	46758001	46768000	18	0.382031	0.273006
chr17	46759001	46769000	20	0.380696	0.28286
chr17	46760001	46770000	18	0.427729	0.341838
chr17	46761001	46771000	20	0.413054	0.331457
chr17	46762001	46772000	20	0.415988	0.332036
chr17	46763001	46773000	17	0.432856	0.350073
chr17	46764001	46774000	11	0.270539	0.23417
chr17	46765001	46775000	11	0.270539	0.23417
chr17	46766001	46776000	10	0.27924	0.246991
chr17	46767001	46777000	9	0.266839	0.234113
chr17	46768001	46778000	7	0.28552	0.250897
chr17	46769001	46779000	5	0.240833	0.20264
chr17	46770001	46780000	8	0.237933	0.172481
chr17	46771001	46781000	6	0.220934	0.150633
chr17	46772001	46782000	5	0.30499	0.218489
chr17	46773001	46783000	8	0.27401	0.198309
chr17	46774001	46784000	8	0.27401	0.198309
chr17	46775001	46785000	8	0.27401	0.198309
chr17	46776001	46786000	9	0.256274	0.185955
chr17	46777001	46787000	9	0.256274	0.185955
chr17	46778001	46788000	10	0.274834	0.206252
chr17	46779001	46789000	13	0.259212	0.188156
chr17	46780001	46790000	10	0.260998	0.205453
chr17	46781001	46791000	14	0.313775	0.263323
chr17	46782001	46792000	15	0.31401	0.267045
chr17	46783001	46793000	13	0.335041	0.29613
chr17	46784001	46794000	13	0.335041	0.29613
chr17	46785001	46795000	13	0.335041	0.29613
chr17	46786001	46796000	13	0.386499	0.346485
chr17	46787001	46797000	15	0.368214	0.327464
chr17	46788001	46798000	18	0.337556	0.303204
chr17	46789001	46799000	15	0.358742	0.338277
chr17	46790001	46800000	16	0.346141	0.32258
chr17	46791001	46801000	13	0.319402	0.301753
chr17	46792001	46802000	12	0.318571	0.29961
chr17	46793001	46803000	12	0.320342	0.300988
chr17	46794001	46804000	13	0.328351	0.31361
chr17	46795001	46805000	14	0.335521	0.324429
chr17	46796001	46806000	15	0.27721	0.280353
chr17	46797001	46807000	18	0.266808	0.249673
chr17	46798001	46808000	16	0.353969	0.309162
chr17	46799001	46809000	17	0.341352	0.296101
chr17	46800001	46810000	16	0.338217	0.289362
chr17	46801001	46811000	17	0.322787	0.27359
chr17	46802001	46812000	16	0.320079	0.268529
chr17	46803001	46813000	17	0.311992	0.264358
chr17	46804001	46814000	18	0.302766	0.246808
chr17	46805001	46815000	17	0.295092	0.233969
chr17	46806001	46816000	18	0.291848	0.22693
chr17	46807001	46817000	16	0.310621	0.257084
chr17	46808001	46818000	15	0.21024	0.187557
chr17	46809001	46819000	14	0.218352	0.19473
chr17	46810001	46820000	13	0.232287	0.208075
chr17	46811001	46821000	13	0.239283	0.208877
chr17	46812001	46822000	13	0.239283	0.208877
chr17	46813001	46823000	11	0.235085	0.196655
chr17	46814001	46824000	11	0.203163	0.171716
chr17	46815001	46825000	15	0.20017	0.169603
chr17	46816001	46826000	16	0.265621	0.220983
chr17	46817001	46827000	14	0.251761	0.206984
chr17	46818001	46828000	15	0.259356	0.215721
chr17	46819001	46829000	15	0.259356	0.215721
chr17	46820001	46830000	19	0.218261	0.18429
chr17	46821001	46831000	20	0.237356	0.194414
chr17	46822001	46832000	22	0.237551	0.195546
chr17	46823001	46833000	23	0.243606	0.201742
chr17	46824001	46834000	23	0.240927	0.201177
chr17	46825001	46835000	20	0.254836	0.21827
chr17	46826001	46836000	18	0.208169	0.183691
chr17	46827001	46837000	21	0.240825	0.204102
chr17	46828001	46838000	22	0.283261	0.23309
chr17	46829001	46839000	23	0.276961	0.229461
chr17	46830001	46840000	22	0.317861	0.276257
chr17	46831001	46841000	22	0.318817	0.288403
chr17	46832001	46842000	21	0.328221	0.299564
chr17	46833001	46843000	20	0.327656	0.29764
chr17	46834001	46844000	18	0.350971	0.323698
chr17	46835001	46845000	17	0.349583	0.319592
chr17	46836001	46846000	16	0.361017	0.334237
chr17	46837001	46847000	12	0.371288	0.356746
chr17	46838001	46848000	13	0.339448	0.32083
chr17	46839001	46849000	12	0.354766	0.335096
chr17	46840001	46850000	11	0.355382	0.298349
chr17	46841001	46851000	10	0.319004	0.220038
chr17	46842001	46852000	11	0.281852	0.198848
chr17	46843001	46853000	16	0.283141	0.20475
chr17	46844001	46854000	18	0.280567	0.213491
chr17	46845001	46855000	21	0.263157	0.201606
chr17	46846001	46856000	20	0.255658	0.1937
chr17	46847001	46857000	21	0.264736	0.202522
chr17	46848001	46858000	18	0.235017	0.180531
chr17	46849001	46859000	19	0.228118	0.175013
chr17	46850001	46860000	18	0.216839	0.164752
chr17	46851001	46861000	16	0.22911	0.18549
chr17	46852001	46862000	17	0.221757	0.183164
chr17	46853001	46863000	13	0.184207	0.159545
chr17	46854001	46864000	14	0.192803	0.174835
chr17	46855001	46865000	12	0.194302	0.180229
chr17	46856001	46866000	12	0.194302	0.180229
chr17	46857001	46867000	11	0.163319	0.162163
chr17	46858001	46868000	14	0.150625	0.153102
chr17	46859001	46869000	14	0.144977	0.147888
chr17	46860001	46870000	14	0.136518	0.149582
chr17	46861001	46871000	14	0.136518	0.149582
chr17	46862001	46872000	12	0.152849	0.166253
chr17	46863001	46873000	13	0.220921	0.197487
chr17	46864001	46874000	12	0.19403	0.161147
chr17	46865001	46875000	11	0.198659	0.166164
chr17	46866001	46876000	11	0.198659	0.166164
chr17	46867001	46877000	12	0.193144	0.163463
chr17	46868001	46878000	10	0.230044	0.185024
chr17	46869001	46879000	10	0.336652	0.265571
chr17	46870001	46880000	9	0.363839	0.296144
chr17	46871001	46881000	10	0.357413	0.263199
chr17	46872001	46882000	12	0.355298	0.250092
chr17	46873001	46883000	11	0.311216	0.214425
chr17	46874001	46884000	9	0.355651	0.227979
chr17	46875001	46885000	9	0.355651	0.227979
chr17	46876001	46886000	9	0.355651	0.227979
chr17	46877001	46887000	10	0.358323	0.229827
chr17	46878001	46888000	10	0.333455	0.216912
chr17	46879001	46889000	11	0.261061	0.175145
chr17	46880001	46890000	14	0.233746	0.151753
chr17	46881001	46891000	16	0.222454	0.166711
chr17	46882001	46892000	19	0.186047	0.162276
chr17	46883001	46893000	22	0.206375	0.189574
chr17	46884001	46894000	24	0.191734	0.174209
chr17	46885001	46895000	24	0.191734	0.174209
chr17	46886001	46896000	27	0.201254	0.183152
chr17	46887001	46897000	25	0.201414	0.182596
chr17	46888001	46898000	26	0.21015	0.19446
chr17	46889001	46899000	28	0.172978	0.181194
chr17	46890001	46900000	29	0.189726	0.203945
chr17	46891001	46901000	29	0.200437	0.213472
chr17	46892001	46902000	28	0.209556	0.219951
chr17	46893001	46903000	26	0.212003	0.223174
chr17	46894001	46904000	28	0.239142	0.246425
chr17	46895001	46905000	29	0.241269	0.248845
chr17	46896001	46906000	38	0.229538	0.213825
chr17	46897001	46907000	42	0.200775	0.193379
chr17	46898001	46908000	43	0.176328	0.168926
chr17	46899001	46909000	39	0.183541	0.171301
chr17	46900001	46910000	35	0.176434	0.161194
chr17	46901001	46911000	32	0.171021	0.15175
chr17	46902001	46912000	27	0.163994	0.137392
chr17	46903001	46913000	25	0.153353	0.119979
chr17	46904001	46914000	21	0.13049	0.0900802
chr17	46905001	46915000	20	0.124842	0.0787531
chr17	46906001	46916000	8	-0.0203496	-0.0122316
chr17	46907001	46917000	4	-0.0265599	-0.0236114
chr17	46912001	46922000	26	0.0284759	0.0230005
chr17	46913001	46923000	42	0.0263782	0.0246813
chr17	46914001	46924000	44	0.0271104	0.0257143
chr17	46915001	46925000	47	0.0436275	0.0394272
chr17	46916001	46926000	52	0.0358755	0.0334482
chr17	46917001	46927000	56	0.0293216	0.0282
chr17	46918001	46928000	65	0.0362869	0.0412893
chr17	46919001	46929000	70	0.0358846	0.040463
chr17	46920001	46930000	75	0.0339977	0.0395732
chr17	46921001	46931000	80	0.0348502	0.0399788
chr17	46922001	46932000	55	0.0386906	0.0494875
chr17	46923001	46933000	40	0.0496657	0.0649958
chr17	46924001	46934000	39	0.0469391	0.0632048
chr17	46925001	46935000	39	0.0249301	0.0453573
chr17	46926001	46936000	37	0.0339082	0.0551321
chr17	46927001	46937000	34	0.0421814	0.0632933
chr17	46928001	46938000	27	0.0301009	0.043502
chr17	46929001	46939000	25	0.037963	0.0553535
chr17	46930001	46940000	27	0.0523466	0.0625817
chr17	46931001	46941000	26	0.0543786	0.0639577
chr17	46932001	46942000	28	0.0540823	0.061551
chr17	46933001	46943000	29	0.0519349	0.0571979
chr17	46934001	46944000	33	0.0496689	0.0548792
chr17	46935001	46945000	32	0.0484468	0.0532732
chr17	46936001	46946000	34	0.0426952	0.046725
chr17	46937001	46947000	35	0.0496108	0.0520028
chr17	46938001	46948000	33	0.0490714	0.0513003
chr17	46939001	46949000	30	0.0441526	0.0445007
chr17	46940001	46950000	23	0.0371685	0.0388511
chr17	46941001	46951000	19	0.0330016	0.0363192
chr17	46942001	46952000	16	0.0266264	0.0317509
chr17	46943001	46953000	17	0.00915235	0.010688
chr17	46944001	46954000	16	0.00883327	0.01494
chr17	46945001	46955000	23	0.0240769	0.0275597
chr17	46946001	46956000	31	0.0170788	0.0156151
chr17	46947001	46957000	30	0.00753833	0.00845854
chr17	46948001	46958000	34	0.0130482	0.0181339
chr17	46949001	46959000	34	0.0130482	0.0181339
chr17	46950001	46960000	39	0.0159049	0.0211583
chr17	46951001	46961000	40	0.0160955	0.0212671
chr17	46952001	46962000	40	0.0160955	0.0212671
chr17	46953001	46963000	37	0.0204195	0.025002
chr17	46954001	46964000	34	0.0190268	0.0214346
chr17	46955001	46965000	25	0.0120144	0.0165848
chr17	46956001	46966000	14	0.045702	0.058758
chr17	46957001	46967000	15	0.0383981	0.0520727
chr17	46958001	46968000	13	0.0397798	0.0427709
chr17	46959001	46969000	16	0.0538326	0.0603263
chr17	46960001	46970000	15	0.0474774	0.0537163
chr17	46961001	46971000	15	0.0417636	0.0493472
chr17	46962001	46972000	19	0.044517	0.0550003
chr17	46963001	46973000	25	0.0398172	0.054061
chr17	46964001	46974000	24	0.0417671	0.0574263
chr17	46965001	46975000	24	0.0417671	0.0574263
chr17	46966001	46976000	22	0.0318392	0.0490434
chr17	46967001	46977000	20	0.0411466	0.0583683
chr17	46968001	46978000	18	0.037443	0.057202
chr17	46969001	46979000	24	0.0169712	0.0330741
chr17	46970001	46980000	22	0.0140547	0.0320772
chr17	46971001	46981000	26	0.0172145	0.0321176
chr17	46972001	46982000	28	0.00245836	0.0153976
chr17	46973001	46983000	23	-0.0048208	0.00332986
chr17	46974001	46984000	27	0.010848	0.0160648
chr17	46975001	46985000	29	0.00924018	0.0125937
chr17	46976001	46986000	29	0.00924018	0.0125937
chr17	46977001	46987000	34	0.0769605	0.0835443
chr17	46978001	46988000	37	0.115828	0.116414
chr17	46979001	46989000	30	0.164871	0.163358
chr17	46980001	46990000	31	0.18447	0.184945
chr17	46981001	46991000	27	0.22897	0.222473
chr17	46982001	46992000	24	0.320041	0.302028
chr17	46983001	46993000	25	0.347426	0.326115
chr17	46984001	46994000	26	0.431917	0.367635
chr17	46985001	46995000	26	0.449048	0.394561
chr17	46986001	46996000	28	0.467287	0.409775
chr17	46987001	46997000	24	0.436486	0.37382
chr17	46988001	46998000	22	0.40815	0.344519
chr17	46989001	46999000	20	0.412171	0.340632
chr17	46990001	47000000	17	0.423818	0.35406
chr17	46991001	47001000	18	0.403795	0.337943
chr17	46992001	47002000	15	0.401337	0.329346
chr17	46993001	47003000	14	0.381865	0.299285
chr17	46994001	47004000	10	0.334934	0.274986
chr17	46995001	47005000	8	0.324909	0.26479
chr17	46996001	47006000	7	0.243269	0.191379
chr17	46997001	47007000	6	0.275781	0.22773
chr17	46998001	47008000	7	0.319718	0.2619
chr17	46999001	47009000	7	0.319718	0.2619
chr17	47000001	47010000	7	0.319718	0.2619
chr17	47001001	47011000	6	0.294901	0.232349
chr17	47002001	47012000	6	0.294901	0.232349
chr17	47003001	47013000	5	0.311664	0.257626
chr17	47004001	47014000	6	0.286745	0.149806
chr17	47005001	47015000	6	0.286745	0.149806
chr17	47006001	47016000	5	0.230266	0.092479
chr17	47007001	47017000	5	0.230266	0.092479
chr17	47008001	47018000	4	0.169086	0.0662641
chr17	47009001	47019000	6	0.258051	0.158887
chr17	47010001	47020000	6	0.258051	0.158887
chr17	47011001	47021000	5	0.314772	0.193155
chr17	47012001	47022000	5	0.314772	0.193155
chr17	47013001	47023000	5	0.314772	0.193155
chr17	47014001	47024000	3	0.344133	0.344133
chr17	47015001	47025000	3	0.344133	0.344133
chr17	47016001	47026000	3	0.344133	0.344133
chr17	47017001	47027000	3	0.344133	0.344133
chr17	47018001	47028000	2	0.344133	0.344133
chr17	47019001	47029000	2	0.450796	0.441696
chr17	47020001	47030000	4	0.301771	0.257409
chr17	47021001	47031000	5	0.276671	0.219144
chr17	47022001	47032000	5	0.276671	0.219144
chr17	47023001	47033000	5	0.276671	0.219144
chr17	47024001	47034000	6	0.254082	0.199044
chr17	47025001	47035000	8	0.224856	0.178184
chr17	47026001	47036000	11	0.266226	0.20906
chr17	47027001	47037000	17	0.235187	0.185378
chr17	47028001	47038000	19	0.226491	0.181291
chr17	47029001	47039000	21	0.18738	0.147844
chr17	47030001	47040000	19	0.200067	0.15571
chr17	47031001	47041000	23	0.345081	0.230604
chr17	47032001	47042000	28	0.424035	0.295325
chr17	47033001	47043000	30	0.451337	0.321284
chr17	47034001	47044000	31	0.506381	0.364045
chr17	47035001	47045000	35	0.546834	0.359211
chr17	47036001	47046000	32	0.570198	0.365569
chr17	47037001	47047000	26	0.655125	0.417171
chr17	47038001	47048000	26	0.70403	0.437743
chr17	47039001	47049000	23	0.778577	0.509133
chr17	47040001	47050000	24	0.782735	0.522913
chr17	47041001	47051000	19	0.784619	0.533602
chr17	47042001	47052000	15	0.779983	0.474314
chr17	47043001	47053000	16	0.686729	0.415418
chr17	47044001	47054000	18	0.570587	0.365236
chr17	47045001	47055000	18	0.48209	0.397471
chr17	47046001	47056000	21	0.47292	0.401335
chr17	47047001	47057000	21	0.47292	0.401335
chr17	47048001	47058000	25	0.438766	0.401065
chr17	47049001	47059000	32	0.417747	0.392202
chr17	47050001	47060000	32	0.401192	0.379223
chr17	47051001	47061000	37	0.40148	0.382242
chr17	47052001	47062000	46	0.38575	0.362661
chr17	47053001	47063000	48	0.383624	0.361269
chr17	47054001	47064000	50	0.378242	0.354615
chr17	47055001	47065000	47	0.359928	0.331099
chr17	47056001	47066000	44	0.355044	0.324729
chr17	47057001	47067000	46	0.342731	0.309553
chr17	47058001	47068000	51	0.345945	0.303859
chr17	47059001	47069000	47	0.322139	0.280108
chr17	47060001	47070000	57	0.293686	0.237319
chr17	47061001	47071000	55	0.269719	0.213863
chr17	47062001	47072000	51	0.247739	0.194708
chr17	47063001	47073000	57	0.223049	0.175839
chr17	47064001	47074000	58	0.197253	0.15707
chr17	47065001	47075000	58	0.207042	0.167925
chr17	47066001	47076000	60	0.206545	0.167869
chr17	47067001	47077000	62	0.218921	0.181218
chr17	47068001	47078000	52	0.172402	0.145868
chr17	47069001	47079000	48	0.166037	0.135848
chr17	47070001	47080000	38	0.174248	0.15527
chr17	47071001	47081000	39	0.184863	0.158495
chr17	47072001	47082000	33	0.193427	0.167657
chr17	47073001	47083000	23	0.208726	0.182083
chr17	47074001	47084000	19	0.239248	0.193728
chr17	47075001	47085000	16	0.25111	0.195121
chr17	47076001	47086000	18	0.262307	0.201969
chr17	47077001	47087000	16	0.249673	0.17548
chr17	47078001	47088000	16	0.26689	0.195788
chr17	47079001	47089000	16	0.26689	0.195788
chr17	47080001	47090000	15	0.275579	0.197763
chr17	47081001	47091000	13	0.259925	0.189347
chr17	47082001	47092000	16	0.224449	0.154517
chr17	47083001	47093000	18	0.213606	0.143061
chr17	47084001	47094000	16	0.179492	0.119174
chr17	47085001	47095000	19	0.181662	0.125627
chr17	47086001	47096000	18	0.206834	0.148802
chr17	47087001	47097000	16	0.206187	0.149465
chr17	47088001	47098000	15	0.192518	0.135529
chr17	47089001	47099000	15	0.192518	0.135529
chr17	47090001	47100000	15	0.192518	0.135529
chr17	47091001	47101000	13	0.210668	0.154904
chr17	47092001	47102000	15	0.246783	0.184204
chr17	47093001	47103000	14	0.272946	0.204507
chr17	47094001	47104000	13	0.287904	0.222189
chr17	47095001	47105000	19	0.197227	0.141654
chr17	47096001	47106000	17	0.144756	0.0942854
chr17	47097001	47107000	19	0.179951	0.123119
chr17	47098001	47108000	23	0.221488	0.143496
chr17	47099001	47109000	26	0.205729	0.129003
chr17	47100001	47110000	28	0.197534	0.122378
chr17	47101001	47111000	28	0.197534	0.122378
chr17	47102001	47112000	23	0.188125	0.115936
chr17	47103001	47113000	23	0.176855	0.116191
chr17	47104001	47114000	25	0.188446	0.120673
chr17	47105001	47115000	19	0.275237	0.166098
chr17	47106001	47116000	19	0.274697	0.161607
chr17	47107001	47117000	20	0.252828	0.152933
chr17	47108001	47118000	18	0.184437	0.1131
chr17	47109001	47119000	16	0.211834	0.140026
chr17	47110001	47120000	16	0.212502	0.150684
chr17	47111001	47121000	18	0.211781	0.154177
chr17	47112001	47122000	18	0.211781	0.154177
chr17	47113001	47123000	18	0.210441	0.152308
chr17	47114001	47124000	18	0.201993	0.158739
chr17	47115001	47125000	17	0.178405	0.148602
chr17	47116001	47126000	21	0.209553	0.18305
chr17	47117001	47127000	19	0.201737	0.176014
chr17	47118001	47128000	20	0.228653	0.206118
chr17	47119001	47129000	21	0.220099	0.198836
chr17	47120001	47130000	23	0.237764	0.215773
chr17	47121001	47131000	24	0.236353	0.213538
chr17	47122001	47132000	25	0.236067	0.214201
chr17	47123001	47133000	26	0.229474	0.200635
chr17	47124001	47134000	27	0.21873	0.18668
chr17	47125001	47135000	28	0.217069	0.179954
chr17	47126001	47136000	24	0.192764	0.158142
chr17	47127001	47137000	24	0.210249	0.170325
chr17	47128001	47138000	24	0.186117	0.136682
chr17	47129001	47139000	23	0.178572	0.128114
chr17	47130001	47140000	20	0.154195	0.102869
chr17	47131001	47141000	24	0.131923	0.0962317
chr17	47132001	47142000	26	0.118468	0.0897258
chr17	47133001	47143000	29	0.0937816	0.0747938
chr17	47134001	47144000	34	0.097789	0.0837371
chr17	47135001	47145000	36	0.103126	0.092382
chr17	47136001	47146000	43	0.106638	0.0936411
chr17	47137001	47147000	44	0.0982648	0.0873126
chr17	47138001	47148000	48	0.102808	0.0971765
chr17	47139001	47149000	50	0.1044	0.0988027
chr17	47140001	47150000	51	0.104255	0.0969751
chr17	47141001	47151000	47	0.0973529	0.0892811
chr17	47142001	47152000	53	0.0863406	0.0712213
chr17	47143001	47153000	49	0.090046	0.0717354
chr17	47144001	47154000	48	0.0727781	0.0532918
chr17	47145001	47155000	45	0.061729	0.0423147
chr17	47146001	47156000	40	0.0457485	0.02987
chr17	47147001	47157000	42	0.0266933	0.0189657
chr17	47148001	47158000	39	0.00634141	0.00128054
chr17	47149001	47159000	38	-0.00252401	-0.00647933
chr17	47150001	47160000	40	-0.0127792	-0.0122987
chr17	47151001	47161000	37	-0.0140443	-0.0140806
chr17	47152001	47162000	29	-0.0132573	-0.0129503
chr17	47153001	47163000	34	-0.00976316	-0.0091107
chr17	47154001	47164000	31	-0.015324	-0.0132086
chr17	47155001	47165000	31	-0.0124206	-0.0106481
chr17	47156001	47166000	36	-0.00568313	-0.00534223
chr17	47157001	47167000	37	-0.00553795	-0.00544803
chr17	47158001	47168000	38	-0.00376764	-0.00448338
chr17	47159001	47169000	39	0.0435044	0.0240744
chr17	47160001	47170000	38	0.0530408	0.032394
chr17	47161001	47171000	40	0.0516767	0.0317983
chr17	47162001	47172000	45	0.0484796	0.0311412
chr17	47163001	47173000	40	0.0529804	0.0362085
chr17	47164001	47174000	41	0.0599532	0.0442574
chr17	47165001	47175000	45	0.0612681	0.0475559
chr17	47166001	47176000	41	0.0630124	0.0504926
chr17	47167001	47177000	51	0.0388078	0.0334488
chr17	47168001	47178000	60	0.0285134	0.0243653
chr17	47169001	47179000	77	-0.00323523	-0.00241844
chr17	47170001	47180000	79	0.00744611	0.00537047
chr17	47171001	47181000	79	0.00635646	0.00433374
chr17	47172001	47182000	76	0.010671	0.00723446
chr17	47173001	47183000	76	0.02121	0.0148292
chr17	47174001	47184000	74	0.0173254	0.0118562
chr17	47175001	47185000	70	0.0129944	0.00745562
chr17	47176001	47186000	72	0.00951959	0.0034134
chr17	47177001	47187000	63	0.0145235	0.00729824
chr17	47178001	47188000	53	0.0249426	0.0176745
chr17	47179001	47189000	39	0.0635205	0.0507301
chr17	47180001	47190000	37	0.0442199	0.0354615
chr17	47181001	47191000	40	0.042321	0.0323876
chr17	47182001	47192000	39	0.030156	0.0229394
chr17	47183001	47193000	44	-0.00193439	-0.000253174
chr17	47184001	47194000	49	-0.006987	-0.0056042
chr17	47185001	47195000	51	0.00626078	0.00601655
chr17	47186001	47196000	51	0.00886446	0.00781596
chr17	47187001	47197000	46	0.014266	0.0126373
chr17	47188001	47198000	49	0.0126615	0.00905517
chr17	47189001	47199000	48	0.00295581	0.00294599
chr17	47190001	47200000	46	0.002238	0.00114498
chr17	47191001	47201000	44	0.00613587	0.0059743
chr17	47192001	47202000	43	0.0107063	0.0111609
chr17	47193001	47203000	36	0.0219597	0.0215234
chr17	47194001	47204000	29	0.0393125	0.0381833
chr17	47195001	47205000	27	0.0207162	0.0221647
chr17	47196001	47206000	23	0.0352025	0.0412435
chr17	47197001	47207000	24	0.0339023	0.0380158
chr17	47198001	47208000	20	0.0260082	0.0338616
chr17	47199001	47209000	21	0.014713	0.0194833
chr17	47200001	47210000	30	0.0125893	0.0160193
chr17	47201001	47211000	32	0.0160961	0.014596
chr17	47202001	47212000	35	0.0170821	0.0122551
chr17	47203001	47213000	38	0.0121383	0.00803695
chr17	47204001	47214000	44	0.00233809	-0.00175289
chr17	47205001	47215000	43	0.000253965	-0.00355381
chr17	47206001	47216000	44	0.00396025	4.77238e-05
chr17	47207001	47217000	43	0.00916659	0.00491755
chr17	47208001	47218000	42	0.0118244	0.0075657
chr17	47209001	47219000	38	0.0270412	0.0192928
chr17	47210001	47220000	30	0.0300124	0.0221981
chr17	47211001	47221000	27	0.0356324	0.029091
chr17	47212001	47222000	26	0.0294862	0.0266762
chr17	47213001	47223000	24	0.0336686	0.0320788
chr17	47214001	47224000	19	0.0508195	0.0543241
chr17	47215001	47225000	22	0.0474655	0.0426229
chr17	47216001	47226000	19	0.0398237	0.0273376
chr17	47217001	47227000	18	0.0353556	0.0216114
chr17	47218001	47228000	18	0.0376228	0.0208564
chr17	47219001	47229000	18	0.0129767	0.00059019
chr17	47220001	47230000	19	0.0197792	0.00599605
chr17	47221001	47231000	17	-0.00197779	-0.00851593
chr17	47222001	47232000	16	0.0526653	0.0202965
chr17	47223001	47233000	15	0.0619227	0.0247973
chr17	47224001	47234000	15	0.0640372	0.0273126
chr17	47225001	47235000	12	0.0763695	0.048037
chr17	47226001	47236000	12	0.0763695	0.048037
chr17	47227001	47237000	14	0.0711428	0.048605
chr17	47228001	47238000	12	0.0795016	0.0592733
chr17	47229001	47239000	11	0.124798	0.0991239
chr17	47230001	47240000	10	0.130217	0.103161
chr17	47231001	47241000	11	0.17545	0.135204
chr17	47232001	47242000	12	0.177734	0.128929
chr17	47233001	47243000	13	0.188603	0.140863
chr17	47234001	47244000	16	0.20768	0.153401
chr17	47235001	47245000	17	0.227866	0.175867
chr17	47236001	47246000	19	0.235362	0.187075
chr17	47237001	47247000	17	0.252236	0.202964
chr17	47238001	47248000	20	0.25357	0.199461
chr17	47239001	47249000	20	0.245671	0.181629
chr17	47240001	47250000	22	0.283887	0.232602
chr17	47241001	47251000	22	0.271133	0.223383
chr17	47242001	47252000	19	0.278422	0.23077
chr17	47243001	47253000	19	0.2791	0.231264
chr17	47244001	47254000	14	0.312624	0.268747
chr17	47245001	47255000	16	0.24769	0.209145
chr17	47246001	47256000	16	0.231823	0.169196
chr17	47247001	47257000	17	0.22416	0.164705
chr17	47248001	47258000	19	0.235725	0.189485
chr17	47249001	47259000	22	0.232342	0.183082
chr17	47250001	47260000	19	0.178786	0.126779
chr17	47251001	47261000	19	0.169004	0.111512
chr17	47252001	47262000	21	0.173966	0.118841
chr17	47253001	47263000	24	0.179944	0.126001
chr17	47254001	47264000	26	0.189925	0.136958
chr17	47255001	47265000	25	0.22114	0.152544
chr17	47256001	47266000	28	0.212982	0.142581
chr17	47257001	47267000	29	0.214774	0.143832
chr17	47258001	47268000	27	0.17946	0.101211
chr17	47259001	47269000	25	0.170624	0.0908516
chr17	47260001	47270000	25	0.170021	0.0909894
chr17	47261001	47271000	27	0.160526	0.0842132
chr17	47262001	47272000	29	0.138405	0.0652029
chr17	47263001	47273000	26	0.10372	0.0427894
chr17	47264001	47274000	26	0.0637871	0.0254836
chr17	47265001	47275000	24	0.0215183	0.0125551
chr17	47266001	47276000	20	0.0292139	0.025777
chr17	47267001	47277000	19	0.0353728	0.0295912
chr17	47268001	47278000	23	0.10704	0.0789371
chr17	47269001	47279000	25	0.124824	0.0952196
chr17	47270001	47280000	27	0.137076	0.111455
chr17	47271001	47281000	25	0.151328	0.123639
chr17	47272001	47282000	24	0.207458	0.158535
chr17	47273001	47283000	25	0.241951	0.17781
chr17	47274001	47284000	28	0.23821	0.189546
chr17	47275001	47285000	30	0.261641	0.208881
chr17	47276001	47286000	31	0.249158	0.199992
chr17	47277001	47287000	35	0.241769	0.190722
chr17	47278001	47288000	31	0.231865	0.1862
chr17	47279001	47289000	30	0.242354	0.192273
chr17	47280001	47290000	30	0.226304	0.181445
chr17	47281001	47291000	34	0.219253	0.181973
chr17	47282001	47292000	36	0.211764	0.178803
chr17	47283001	47293000	35	0.19715	0.167025
chr17	47284001	47294000	32	0.189942	0.158648
chr17	47285001	47295000	36	0.143846	0.119166
chr17	47286001	47296000	37	0.137467	0.112456
chr17	47287001	47297000	45	0.119118	0.091811
chr17	47288001	47298000	44	0.117435	0.0909649
chr17	47289001	47299000	41	0.107368	0.0856735
chr17	47290001	47300000	38	0.107959	0.0853281
chr17	47291001	47301000	36	0.0986794	0.0802688
chr17	47292001	47302000	33	0.0925062	0.0703528
chr17	47293001	47303000	35	0.0964076	0.0689557
chr17	47294001	47304000	36	0.0853715	0.060436
chr17	47295001	47305000	33	0.104414	0.066286
chr17	47296001	47306000	36	0.110855	0.074378
chr17	47297001	47307000	25	0.131814	0.0953204
chr17	47298001	47308000	26	0.136604	0.0981941
chr17	47299001	47309000	28	0.13944	0.101023
chr17	47300001	47310000	33	0.149014	0.112172
chr17	47301001	47311000	34	0.163155	0.123446
chr17	47302001	47312000	34	0.148514	0.117567
chr17	47303001	47313000	32	0.142085	0.118182
chr17	47304001	47314000	29	0.155103	0.132404
chr17	47305001	47315000	27	0.147096	0.131606
chr17	47306001	47316000	24	0.132912	0.118858
chr17	47307001	47317000	28	0.106797	0.0994976
chr17	47308001	47318000	26	0.0989517	0.0943451
chr17	47309001	47319000	26	0.0865292	0.0798619
chr17	47310001	47320000	23	0.0607808	0.0569637
chr17	47311001	47321000	29	0.00241999	0.000810364
chr17	47312001	47322000	31	0.00148889	0.000299439
chr17	47313001	47323000	34	0.0250913	0.0315797
chr17	47314001	47324000	37	0.0315085	0.0368658
chr17	47315001	47325000	38	0.034815	0.0413316
chr17	47316001	47326000	39	0.0476263	0.0561743
chr17	47317001	47327000	36	0.0544095	0.0643689
chr17	47318001	47328000	38	0.0694403	0.072307
chr17	47319001	47329000	41	0.06315	0.0678446
chr17	47320001	47330000	41	0.0613977	0.065506
chr17	47321001	47331000	34	0.076289	0.0877908
chr17	47322001	47332000	32	0.0747505	0.0870134
chr17	47323001	47333000	28	0.0562516	0.0625291
chr17	47324001	47334000	26	0.0481104	0.0562689
chr17	47325001	47335000	23	0.0513243	0.0571823
chr17	47326001	47336000	21	0.0358544	0.0361007
chr17	47327001	47337000	23	0.0170453	0.0104398
chr17	47328001	47338000	22	-0.00810102	-0.00293314
chr17	47329001	47339000	17	-0.00651314	0.000146083
chr17	47330001	47340000	19	0.00315928	0.0107298
chr17	47331001	47341000	18	0.00243171	0.0109488
chr17	47332001	47342000	20	-0.00286472	0.00562482
chr17	47333001	47343000	22	-0.00635533	0.00183005
chr17	47334001	47344000	25	-0.00958608	-0.00197672
chr17	47335001	47345000	30	-0.011888	-0.00521189
chr17	47336001	47346000	35	-0.0143468	-0.00834007
chr17	47337001	47347000	32	-0.0172286	-0.0114357
chr17	47338001	47348000	41	-0.0171563	-0.0136157
chr17	47339001	47349000	41	-0.0171563	-0.0136157
chr17	47340001	47350000	40	-0.0225079	-0.0209623
chr17	47341001	47351000	43	-0.0229668	-0.0215242
chr17	47342001	47352000	42	-0.0222468	-0.0207377
chr17	47343001	47353000	46	-0.0211671	-0.0196345
chr17	47344001	47354000	47	-0.0202157	-0.0188585
chr17	47345001	47355000	44	-0.0195836	-0.0181717
chr17	47346001	47356000	43	-0.0125071	-0.00672534
chr17	47347001	47357000	42	-0.0114346	-0.00553664
chr17	47348001	47358000	33	-0.00942858	0.00085672
chr17	47349001	47359000	35	-0.00305734	0.00854822
chr17	47350001	47360000	37	-0.00378109	0.00696175
chr17	47351001	47361000	34	0.0033062	0.0142294
chr17	47352001	47362000	36	0.00435791	0.0149124
chr17	47353001	47363000	36	0.00838217	0.0184966
chr17	47354001	47364000	34	0.00922377	0.019641
chr17	47355001	47365000	36	0.00559792	0.0161796
chr17	47356001	47366000	32	-0.00273307	0.00544333
chr17	47357001	47367000	35	-0.00219359	0.00655852
chr17	47358001	47368000	33	-0.00355229	0.00231413
chr17	47359001	47369000	35	-0.00958393	-0.00573946
chr17	47360001	47370000	32	-0.00667936	-0.00269788
chr17	47361001	47371000	31	-0.007685	-0.00339306
chr17	47362001	47372000	31	-0.00704376	-0.00266525
chr17	47363001	47373000	32	-0.00145613	0.00227363
chr17	47364001	47374000	34	0.00347985	0.00564911
chr17	47365001	47375000	38	0.0180356	0.0226436
chr17	47366001	47376000	46	0.0402496	0.0408432
chr17	47367001	47377000	50	0.0430349	0.0435547
chr17	47368001	47378000	64	0.0566256	0.0555949
chr17	47369001	47379000	65	0.0589585	0.0577943
chr17	47370001	47380000	73	0.0597614	0.0579253
chr17	47371001	47381000	80	0.0595111	0.0571031
chr17	47372001	47382000	83	0.063565	0.059297
chr17	47373001	47383000	80	0.0630854	0.058658
chr17	47374001	47384000	86	0.0619022	0.05851
chr17	47375001	47385000	84	0.0598195	0.0551982
chr17	47376001	47386000	83	0.0540874	0.0527715
chr17	47377001	47387000	90	0.0572636	0.0562098
chr17	47378001	47388000	85	0.0450583	0.0455751
chr17	47379001	47389000	97	0.0418298	0.0428504
chr17	47380001	47390000	109	0.0327202	0.0349373
chr17	47381001	47391000	115	0.0290996	0.0322348
chr17	47382001	47392000	125	0.028618	0.0309003
chr17	47383001	47393000	134	0.0259121	0.0284973
chr17	47384001	47394000	139	0.0216117	0.0248284
chr17	47385001	47395000	143	0.0205429	0.0238694
chr17	47386001	47396000	142	0.0178261	0.0212879
chr17	47387001	47397000	129	0.0132304	0.0164288
chr17	47388001	47398000	123	0.0156575	0.0178408
chr17	47389001	47399000	114	0.0177418	0.0179568
chr17	47390001	47400000	108	0.0295162	0.026697
chr17	47391001	47401000	97	0.0314673	0.0262593
chr17	47392001	47402000	96	0.0451726	0.0343128
chr17	47393001	47403000	89	0.0575683	0.0438005
chr17	47394001	47404000	81	0.0676615	0.0503782
chr17	47395001	47405000	75	0.0768148	0.0580493
chr17	47396001	47406000	72	0.078179	0.0589363
chr17	47397001	47407000	74	0.0765681	0.0576942
chr17	47398001	47408000	75	0.0768813	0.0589802
chr17	47399001	47409000	71	0.0750893	0.0572687
chr17	47400001	47410000	58	0.0730637	0.0528686
chr17	47401001	47411000	60	0.06589	0.0507534
chr17	47402001	47412000	51	0.0540273	0.0515399
chr17	47403001	47413000	51	0.042065	0.0424534
chr17	47404001	47414000	47	0.0416276	0.0386931
chr17	47405001	47415000	43	0.036714	0.0329219
chr17	47406001	47416000	38	0.0365815	0.0319201
chr17	47407001	47417000	34	0.0367689	0.0312672
chr17	47408001	47418000	30	0.0274575	0.0212837
chr17	47409001	47419000	26	0.0319741	0.0257096
chr17	47410001	47420000	23	0.0342376	0.0305807
chr17	47411001	47421000	18	0.0505332	0.0425669
chr17	47412001	47422000	10	-0.013097	-0.00936729
chr17	47413001	47423000	4	-0.0371567	-0.0353864
chr17	47416001	47426000	1	-0.0278409	-0.0278409
chr17	47417001	47427000	2	0.0483876	0.0401652
chr17	47418001	47428000	10	0.0956938	0.0930249
chr17	47419001	47429000	18	0.109418	0.103745
chr17	47420001	47430000	19	0.110153	0.105148
chr17	47421001	47431000	19	0.110153	0.105148
chr17	47422001	47432000	19	0.110153	0.105148
chr17	47423001	47433000	21	0.12573	0.119696
chr17	47424001	47434000	24	0.119365	0.110459
chr17	47425001	47435000	26	0.124251	0.114849
chr17	47426001	47436000	31	0.12733	0.118893
chr17	47427001	47437000	30	0.128095	0.11925
chr17	47428001	47438000	26	0.145957	0.131759
chr17	47429001	47439000	19	0.14829	0.13667
chr17	47430001	47440000	23	0.138772	0.117957
chr17	47431001	47441000	27	0.136928	0.115985
chr17	47432001	47442000	31	0.14083	0.120705
chr17	47433001	47443000	33	0.137088	0.118067
chr17	47434001	47444000	31	0.141206	0.124742
chr17	47435001	47445000	34	0.133413	0.116526
chr17	47436001	47446000	40	0.130629	0.120681
chr17	47437001	47447000	40	0.130629	0.120681
chr17	47438001	47448000	37	0.121196	0.1099
chr17	47439001	47449000	36	0.121665	0.109948
chr17	47440001	47450000	31	0.126183	0.119724
chr17	47441001	47451000	27	0.126139	0.121957
chr17	47442001	47452000	28	0.0969349	0.0947537
chr17	47443001	47453000	31	0.0573124	0.063498
chr17	47444001	47454000	30	0.0548469	0.0620089
chr17	47445001	47455000	29	0.0669515	0.0699055
chr17	47446001	47456000	20	0.0536905	0.0406497
chr17	47447001	47457000	23	0.0704066	0.054619
chr17	47448001	47458000	25	0.0961868	0.0800404
chr17	47449001	47459000	27	0.0935232	0.077971
chr17	47450001	47460000	29	0.107598	0.0895644
chr17	47451001	47461000	32	0.121192	0.101923
chr17	47452001	47462000	28	0.139887	0.121473
chr17	47453001	47463000	24	0.189256	0.173314
chr17	47454001	47464000	29	0.184547	0.171409
chr17	47455001	47465000	26	0.180111	0.166375
chr17	47456001	47466000	25	0.181026	0.16877
chr17	47457001	47467000	23	0.182086	0.168877
chr17	47458001	47468000	23	0.178132	0.164494
chr17	47459001	47469000	26	0.186028	0.177537
chr17	47460001	47470000	27	0.172331	0.164753
chr17	47461001	47471000	26	0.16519	0.158432
chr17	47462001	47472000	27	0.166998	0.160892
chr17	47463001	47473000	27	0.149369	0.143147
chr17	47464001	47474000	23	0.144165	0.137469
chr17	47465001	47475000	24	0.162375	0.153503
chr17	47466001	47476000	27	0.194088	0.181258
chr17	47467001	47477000	28	0.203392	0.186459
chr17	47468001	47478000	29	0.233183	0.207675
chr17	47469001	47479000	27	0.262168	0.231633
chr17	47470001	47480000	25	0.278468	0.243365
chr17	47471001	47481000	27	0.287083	0.240721
chr17	47472001	47482000	27	0.301533	0.245212
chr17	47473001	47483000	25	0.325624	0.256068
chr17	47474001	47484000	27	0.330128	0.25838
chr17	47475001	47485000	28	0.338376	0.273945
chr17	47476001	47486000	25	0.341695	0.269937
chr17	47477001	47487000	23	0.343644	0.274494
chr17	47478001	47488000	19	0.326222	0.259501
chr17	47479001	47489000	16	0.309996	0.235136
chr17	47480001	47490000	22	0.33408	0.257823
chr17	47481001	47491000	25	0.323121	0.235567
chr17	47482001	47492000	27	0.310258	0.237595
chr17	47483001	47493000	28	0.30291	0.234135
chr17	47484001	47494000	27	0.299153	0.216658
chr17	47485001	47495000	27	0.300059	0.212837
chr17	47486001	47496000	27	0.287674	0.199186
chr17	47487001	47497000	31	0.270148	0.188066
chr17	47488001	47498000	34	0.26912	0.186318
chr17	47489001	47499000	37	0.269675	0.184886
chr17	47490001	47500000	37	0.317449	0.223083
chr17	47491001	47501000	32	0.331358	0.246235
chr17	47492001	47502000	32	0.350248	0.260313
chr17	47493001	47503000	34	0.353908	0.263858
chr17	47494001	47504000	36	0.360501	0.277487
chr17	47495001	47505000	34	0.360232	0.276629
chr17	47496001	47506000	35	0.345728	0.272432
chr17	47497001	47507000	35	0.355584	0.285135
chr17	47498001	47508000	34	0.361127	0.294838
chr17	47499001	47509000	41	0.328428	0.254766
chr17	47500001	47510000	38	0.278472	0.215737
chr17	47501001	47511000	41	0.286927	0.222922
chr17	47502001	47512000	38	0.278933	0.212975
chr17	47503001	47513000	38	0.284818	0.223581
chr17	47504001	47514000	40	0.315424	0.256399
chr17	47505001	47515000	42	0.317522	0.259098
chr17	47506001	47516000	46	0.331117	0.252758
chr17	47507001	47517000	48	0.307283	0.230379
chr17	47508001	47518000	49	0.303702	0.228986
chr17	47509001	47519000	41	0.323198	0.255514
chr17	47510001	47520000	39	0.317533	0.246777
chr17	47511001	47521000	34	0.309951	0.23793
chr17	47512001	47522000	35	0.300796	0.230483
chr17	47513001	47523000	34	0.282422	0.214005
chr17	47514001	47524000	33	0.201694	0.166318
chr17	47515001	47525000	31	0.181386	0.154275
chr17	47516001	47526000	31	0.203098	0.204131
chr17	47517001	47527000	31	0.320239	0.303537
chr17	47518001	47528000	31	0.334789	0.32096
chr17	47519001	47529000	31	0.350463	0.337064
chr17	47520001	47530000	31	0.370224	0.355645
chr17	47521001	47531000	33	0.385501	0.369541
chr17	47522001	47532000	33	0.406751	0.392344
chr17	47523001	47533000	31	0.432259	0.420461
chr17	47524001	47534000	28	0.470141	0.450677
chr17	47525001	47535000	29	0.48578	0.463061
chr17	47526001	47536000	27	0.525455	0.512303
chr17	47527001	47537000	24	0.486933	0.4302
chr17	47528001	47538000	23	0.466698	0.407949
chr17	47529001	47539000	23	0.462131	0.408305
chr17	47530001	47540000	24	0.455546	0.402904
chr17	47531001	47541000	24	0.45523	0.403246
chr17	47532001	47542000	24	0.439211	0.382776
chr17	47533001	47543000	27	0.451818	0.401077
chr17	47534001	47544000	27	0.467809	0.421957
chr17	47535001	47545000	27	0.46454	0.420736
chr17	47536001	47546000	26	0.417445	0.370293
chr17	47537001	47547000	28	0.470991	0.451264
chr17	47538001	47548000	32	0.496147	0.45613
chr17	47539001	47549000	35	0.483679	0.434123
chr17	47540001	47550000	35	0.480468	0.421532
chr17	47541001	47551000	38	0.47191	0.407717
chr17	47542001	47552000	41	0.460041	0.380512
chr17	47543001	47553000	41	0.455944	0.360285
chr17	47544001	47554000	43	0.451164	0.343807
chr17	47545001	47555000	43	0.446139	0.33199
chr17	47546001	47556000	46	0.46563	0.352802
chr17	47547001	47557000	51	0.46451	0.352636
chr17	47548001	47558000	48	0.464052	0.355943
chr17	47549001	47559000	43	0.478823	0.367374
chr17	47550001	47560000	42	0.492054	0.384653
chr17	47551001	47561000	39	0.496411	0.391078
chr17	47552001	47562000	38	0.516105	0.425964
chr17	47553001	47563000	37	0.492154	0.416974
chr17	47554001	47564000	42	0.427888	0.352166
chr17	47555001	47565000	49	0.356096	0.288774
chr17	47556001	47566000	42	0.323474	0.261184
chr17	47557001	47567000	34	0.237919	0.186959
chr17	47558001	47568000	32	0.194916	0.156586
chr17	47559001	47569000	34	0.186424	0.147898
chr17	47560001	47570000	39	0.119773	0.0968686
chr17	47561001	47571000	39	0.092083	0.0713917
chr17	47562001	47572000	46	0.0342338	0.0265031
chr17	47563001	47573000	45	0.0141724	0.0126305
chr17	47564001	47574000	36	7.66393e-05	0.00215826
chr17	47565001	47575000	28	-0.00179244	-0.000541039
chr17	47566001	47576000	28	-0.00179244	-0.000541039
chr17	47567001	47577000	26	-0.0021813	-0.00259357
chr17	47568001	47578000	25	-0.00347155	-0.00371836
chr17	47569001	47579000	23	-0.00488161	-0.0048144
chr17	47570001	47580000	17	-0.00261295	-0.00145923
chr17	47571001	47581000	22	-0.00777141	-0.00662378
chr17	47572001	47582000	17	-0.0207102	-0.0222457
chr17	47573001	47583000	18	-0.018813	-0.0201801
chr17	47574001	47584000	23	-0.0196469	-0.0207512
chr17	47575001	47585000	28	-0.0186838	-0.020875
chr17	47576001	47586000	38	-0.0184389	-0.0197236
chr17	47577001	47587000	44	-0.01828	-0.0197735
chr17	47578001	47588000	49	-0.0182352	-0.0205977
chr17	47579001	47589000	54	-0.0186677	-0.0212299
chr17	47580001	47590000	57	-0.0184359	-0.0214989
chr17	47581001	47591000	56	-0.0188863	-0.0226523
chr17	47582001	47592000	65	0.00477521	-0.000141805
chr17	47583001	47593000	63	0.00588609	-8.94907e-05
chr17	47584001	47594000	58	0.00912517	0.00186893
chr17	47585001	47595000	52	0.0125244	0.00537665
chr17	47586001	47596000	42	0.0205527	0.0105853
chr17	47587001	47597000	37	0.0257911	0.0155338
chr17	47588001	47598000	37	0.0310008	0.0213609
chr17	47589001	47599000	38	0.0352886	0.0246735
chr17	47590001	47600000	37	0.0332975	0.0259857
chr17	47591001	47601000	37	0.0326177	0.0271127
chr17	47592001	47602000	24	0.00411114	-0.0036908
chr17	47593001	47603000	31	0.00474912	-0.00100788
chr17	47594001	47604000	34	0.00569835	0.000369714
chr17	47595001	47605000	44	0.00550305	-0.000875387
chr17	47596001	47606000	50	0.0136325	0.00785191
chr17	47597001	47607000	56	0.0109191	0.00549739
chr17	47598001	47608000	53	0.00849134	0.00317361
chr17	47599001	47609000	55	0.00618563	0.00164684
chr17	47600001	47610000	58	0.00511845	0.000548961
chr17	47601001	47611000	61	0.00775893	0.00199068
chr17	47602001	47612000	63	0.00557072	-0.000484158
chr17	47603001	47613000	66	0.0147507	0.00802776
chr17	47604001	47614000	68	0.0199863	0.0116094
chr17	47605001	47615000	58	0.0224202	0.0144919
chr17	47606001	47616000	53	0.0166122	0.00841965
chr17	47607001	47617000	46	0.0208077	0.0113338
chr17	47608001	47618000	45	0.0223068	0.0129699
chr17	47609001	47619000	37	0.0277148	0.0175988
chr17	47610001	47620000	37	0.054122	0.0337396
chr17	47611001	47621000	37	0.0628088	0.0433224
chr17	47612001	47622000	39	0.078968	0.0594605
chr17	47613001	47623000	32	0.0802798	0.0544309
chr17	47614001	47624000	36	0.0501695	0.0354542
chr17	47615001	47625000	36	0.0501695	0.0354542
chr17	47616001	47626000	39	0.0432221	0.0311763
chr17	47617001	47627000	41	0.0431919	0.0305007
chr17	47618001	47628000	42	0.0418971	0.030469
chr17	47619001	47629000	50	0.0337734	0.0254555
chr17	47620001	47630000	48	0.0171076	0.0169415
chr17	47621001	47631000	46	0.00951801	0.0114627
chr17	47622001	47632000	43	-0.00173698	-0.00342058
chr17	47623001	47633000	45	0.0161063	0.0125742
chr17	47624001	47634000	44	0.0526545	0.0410987
chr17	47625001	47635000	49	0.076944	0.0605062
chr17	47626001	47636000	50	0.0970765	0.0777709
chr17	47627001	47637000	50	0.100185	0.0799667
chr17	47628001	47638000	49	0.102614	0.0820432
chr17	47629001	47639000	47	0.142658	0.11313
chr17	47630001	47640000	46	0.157382	0.123788
chr17	47631001	47641000	40	0.184657	0.14515
chr17	47632001	47642000	40	0.203529	0.169052
chr17	47633001	47643000	40	0.227553	0.183411
chr17	47634001	47644000	34	0.282303	0.226943
chr17	47635001	47645000	42	0.31574	0.247134
chr17	47636001	47646000	38	0.333537	0.257566
chr17	47637001	47647000	36	0.339753	0.267863
chr17	47638001	47648000	38	0.339775	0.272393
chr17	47639001	47649000	36	0.379518	0.301369
chr17	47640001	47650000	40	0.377337	0.305696
chr17	47641001	47651000	45	0.363681	0.289709
chr17	47642001	47652000	44	0.352624	0.278452
chr17	47643001	47653000	38	0.357597	0.288818
chr17	47644001	47654000	38	0.314259	0.254262
chr17	47645001	47655000	30	0.250479	0.205893
chr17	47646001	47656000	37	0.228728	0.179608
chr17	47647001	47657000	41	0.22149	0.174804
chr17	47648001	47658000	40	0.215025	0.16296
chr17	47649001	47659000	45	0.167013	0.135413
chr17	47650001	47660000	44	0.125503	0.105622
chr17	47651001	47661000	46	0.0953043	0.0830478
chr17	47652001	47662000	47	0.112789	0.0948339
chr17	47653001	47663000	51	0.122553	0.100796
chr17	47654001	47664000	61	0.139391	0.115336
chr17	47655001	47665000	69	0.142115	0.117299
chr17	47656001	47666000	72	0.174078	0.141854
chr17	47657001	47667000	79	0.18036	0.147075
chr17	47658001	47668000	81	0.190089	0.153934
chr17	47659001	47669000	76	0.201138	0.162657
chr17	47660001	47670000	73	0.213848	0.175498
chr17	47661001	47671000	67	0.230679	0.194618
chr17	47662001	47672000	70	0.231009	0.196199
chr17	47663001	47673000	68	0.229339	0.194593
chr17	47664001	47674000	62	0.241094	0.201536
chr17	47665001	47675000	52	0.265959	0.229413
chr17	47666001	47676000	45	0.24827	0.206132
chr17	47667001	47677000	39	0.242748	0.186744
chr17	47668001	47678000	38	0.227791	0.179002
chr17	47669001	47679000	42	0.205205	0.164818
chr17	47670001	47680000	44	0.193993	0.157829
chr17	47671001	47681000	46	0.183705	0.152216
chr17	47672001	47682000	47	0.153539	0.122619
chr17	47673001	47683000	47	0.155527	0.123571
chr17	47674001	47684000	46	0.131358	0.109971
chr17	47675001	47685000	49	0.100542	0.0859227
chr17	47676001	47686000	53	0.0959402	0.0869035
chr17	47677001	47687000	65	0.0838136	0.0792
chr17	47678001	47688000	65	0.0773897	0.0703969
chr17	47679001	47689000	57	0.0657899	0.0561162
chr17	47680001	47690000	60	0.058769	0.0485586
chr17	47681001	47691000	64	0.0651243	0.0515033
chr17	47682001	47692000	63	0.0757039	0.0599623
chr17	47683001	47693000	67	0.0789155	0.0600274
chr17	47684001	47694000	70	0.0949731	0.0728529
chr17	47685001	47695000	74	0.107674	0.0847974
chr17	47686001	47696000	75	0.104436	0.0810277
chr17	47687001	47697000	67	0.126792	0.102215
chr17	47688001	47698000	71	0.138327	0.114413
chr17	47689001	47699000	77	0.143721	0.12024
chr17	47690001	47700000	75	0.157644	0.133992
chr17	47691001	47701000	69	0.163862	0.139941
chr17	47692001	47702000	64	0.166091	0.141298
chr17	47693001	47703000	61	0.169595	0.149261
chr17	47694001	47704000	53	0.160866	0.14097
chr17	47695001	47705000	48	0.169044	0.153931
chr17	47696001	47706000	45	0.184805	0.172793
chr17	47697001	47707000	44	0.187658	0.165308
chr17	47698001	47708000	40	0.187434	0.164938
chr17	47699001	47709000	36	0.187609	0.164425
chr17	47700001	47710000	36	0.183774	0.158319
chr17	47701001	47711000	34	0.18179	0.15513
chr17	47702001	47712000	33	0.184739	0.158051
chr17	47703001	47713000	35	0.165693	0.133993
chr17	47704001	47714000	35	0.165693	0.133993
chr17	47705001	47715000	31	0.14989	0.115754
chr17	47706001	47716000	25	0.147364	0.110422
chr17	47707001	47717000	19	0.146198	0.117258
chr17	47708001	47718000	29	0.154442	0.12152
chr17	47709001	47719000	31	0.143124	0.109162
chr17	47710001	47720000	26	0.120472	0.086947
chr17	47711001	47721000	29	0.115338	0.0850532
chr17	47712001	47722000	29	0.115338	0.0850532
chr17	47713001	47723000	27	0.185872	0.139916
chr17	47714001	47724000	30	0.178363	0.136444
chr17	47715001	47725000	37	0.197153	0.155538
chr17	47716001	47726000	42	0.18858	0.149207
chr17	47717001	47727000	44	0.180891	0.143166
chr17	47718001	47728000	36	0.167559	0.133501
chr17	47719001	47729000	36	0.16053	0.129901
chr17	47720001	47730000	40	0.157106	0.12967
chr17	47721001	47731000	40	0.157356	0.130812
chr17	47722001	47732000	43	0.14922	0.124477
chr17	47723001	47733000	42	0.113437	0.0987971
chr17	47724001	47734000	45	0.121195	0.107363
chr17	47725001	47735000	45	0.101501	0.0898646
chr17	47726001	47736000	41	0.108621	0.0949998
chr17	47727001	47737000	39	0.109978	0.095437
chr17	47728001	47738000	38	0.140843	0.120189
chr17	47729001	47739000	37	0.143462	0.121305
chr17	47730001	47740000	33	0.149469	0.124911
chr17	47731001	47741000	31	0.152452	0.126019
chr17	47732001	47742000	29	0.160653	0.131505
chr17	47733001	47743000	27	0.168367	0.136991
chr17	47734001	47744000	25	0.15265	0.104988
chr17	47735001	47745000	19	0.175545	0.11805
chr17	47736001	47746000	20	0.146542	0.0971622
chr17	47737001	47747000	18	0.157808	0.103941
chr17	47738001	47748000	17	0.0863133	0.0567191
chr17	47739001	47749000	14	0.0975234	0.0611267
chr17	47740001	47750000	18	0.124136	0.0743422
chr17	47741001	47751000	21	0.11067	0.0634875
chr17	47742001	47752000	25	0.0931406	0.0543835
chr17	47743001	47753000	27	0.090287	0.0545837
chr17	47744001	47754000	24	0.0969298	0.0638148
chr17	47745001	47755000	24	0.0702203	0.0504982
chr17	47746001	47756000	22	0.0738904	0.0522164
chr17	47747001	47757000	22	0.0738904	0.0522164
chr17	47748001	47758000	20	0.0799129	0.0545443
chr17	47749001	47759000	23	0.0733847	0.0504548
chr17	47750001	47760000	22	0.0638422	0.0485291
chr17	47751001	47761000	21	0.085705	0.0666215
chr17	47752001	47762000	18	0.0993538	0.0792038
chr17	47753001	47763000	18	0.0985583	0.0727996
chr17	47754001	47764000	18	0.161101	0.107933
chr17	47755001	47765000	18	0.163386	0.110277
chr17	47756001	47766000	20	0.156099	0.107962
chr17	47757001	47767000	21	0.152366	0.106135
chr17	47758001	47768000	20	0.150084	0.102037
chr17	47759001	47769000	18	0.165418	0.11494
chr17	47760001	47770000	17	0.160451	0.113434
chr17	47761001	47771000	17	0.161029	0.118588
chr17	47762001	47772000	18	0.175911	0.133161
chr17	47763001	47773000	17	0.22722	0.173276
chr17	47764001	47774000	18	0.16083	0.135297
chr17	47765001	47775000	18	0.163563	0.137342
chr17	47766001	47776000	18	0.168532	0.141902
chr17	47767001	47777000	17	0.174046	0.146155
chr17	47768001	47778000	18	0.169201	0.142875
chr17	47769001	47779000	17	0.172076	0.14553
chr17	47770001	47780000	15	0.178032	0.148332
chr17	47771001	47781000	12	0.18366	0.147894
chr17	47772001	47782000	9	0.190611	0.14598
chr17	47773001	47783000	9	0.103945	0.0959854
chr17	47774001	47784000	8	0.115649	0.107299
chr17	47775001	47785000	8	0.100665	0.0991802
chr17	47776001	47786000	7	0.0880519	0.089177
chr17	47777001	47787000	7	0.0880519	0.089177
chr17	47778001	47788000	7	0.0798885	0.0818947
chr17	47779001	47789000	9	0.098886	0.0969066
chr17	47780001	47790000	9	0.098886	0.0969066
chr17	47781001	47791000	9	0.098886	0.0969066
chr17	47782001	47792000	9	0.098886	0.0969066
chr17	47783001	47793000	8	0.0989914	0.096801
chr17	47784001	47794000	7	0.0991184	0.0966652
chr17	47785001	47795000	6	0.121719	0.117774
chr17	47786001	47796000	6	0.135658	0.131442
chr17	47787001	47797000	7	0.128629	0.125111
chr17	47788001	47798000	8	0.142256	0.139184
chr17	47789001	47799000	10	0.118127	0.114722
chr17	47790001	47800000	11	0.113574	0.110621
chr17	47791001	47801000	12	0.113082	0.110281
chr17	47792001	47802000	16	0.108887	0.105806
chr17	47793001	47803000	26	0.206295	0.154756
chr17	47794001	47804000	30	0.18986	0.140247
chr17	47795001	47805000	38	0.180595	0.132158
chr17	47796001	47806000	41	0.174125	0.129598
chr17	47797001	47807000	40	0.17634	0.13066
chr17	47798001	47808000	38	0.17844	0.13033
chr17	47799001	47809000	34	0.18786	0.135879
chr17	47800001	47810000	32	0.193254	0.139142
chr17	47801001	47811000	31	0.195336	0.140194
chr17	47802001	47812000	27	0.208592	0.147277
chr17	47803001	47813000	18	0.120736	0.0893583
chr17	47804001	47814000	17	0.121256	0.0931836
chr17	47805001	47815000	8	0.0895003	0.0728509
chr17	47806001	47816000	5	0.0857009	0.0643297
chr17	47807001	47817000	7	0.0943625	0.079073
chr17	47808001	47818000	9	0.0915734	0.0800965
chr17	47809001	47819000	10	0.0910525	0.0807995
chr17	47810001	47820000	14	0.131858	0.1023
chr17	47811001	47821000	15	0.136095	0.107928
chr17	47812001	47822000	15	0.136095	0.107928
chr17	47813001	47823000	16	0.165004	0.13412
chr17	47814001	47824000	16	0.16057	0.131203
chr17	47815001	47825000	16	0.16057	0.131203
chr17	47816001	47826000	18	0.129163	0.102982
chr17	47817001	47827000	20	0.120013	0.0924454
chr17	47818001	47828000	20	0.119622	0.092974
chr17	47819001	47829000	22	0.128933	0.0988795
chr17	47820001	47830000	22	0.106785	0.0848107
chr17	47821001	47831000	23	0.0930818	0.0711749
chr17	47822001	47832000	27	0.0777473	0.0584079
chr17	47823001	47833000	32	0.0612735	0.0494416
chr17	47824001	47834000	35	0.0705617	0.0579634
chr17	47825001	47835000	46	0.0749256	0.0645473
chr17	47826001	47836000	46	0.0842939	0.0733086
chr17	47827001	47837000	43	0.0831378	0.0734791
chr17	47828001	47838000	44	0.0836205	0.0735479
chr17	47829001	47839000	42	0.0811562	0.0732788
chr17	47830001	47840000	41	0.103446	0.0908583
chr17	47831001	47841000	42	0.109924	0.0972119
chr17	47832001	47842000	44	0.111393	0.0981608
chr17	47833001	47843000	39	0.119455	0.104488
chr17	47834001	47844000	38	0.120092	0.103083
chr17	47835001	47845000	41	0.105697	0.0865506
chr17	47836001	47846000	62	0.115111	0.0952854
chr17	47837001	47847000	68	0.121162	0.0996552
chr17	47838001	47848000	69	0.11785	0.0941781
chr17	47839001	47849000	86	0.0979182	0.0805308
chr17	47840001	47850000	93	0.0915733	0.073111
chr17	47841001	47851000	95	0.0888364	0.0707334
chr17	47842001	47852000	93	0.0958101	0.0771133
chr17	47843001	47853000	95	0.103462	0.083628
chr17	47844001	47854000	92	0.100779	0.0817568
chr17	47845001	47855000	83	0.116336	0.0963888
chr17	47846001	47856000	60	0.10763	0.088521
chr17	47847001	47857000	59	0.112209	0.0900733
chr17	47848001	47858000	57	0.114305	0.0944377
chr17	47849001	47859000	42	0.145785	0.112042
chr17	47850001	47860000	44	0.12253	0.0869231
chr17	47851001	47861000	43	0.125077	0.0900312
chr17	47852001	47862000	42	0.118403	0.0847753
chr17	47853001	47863000	40	0.100327	0.0700239
chr17	47854001	47864000	42	0.0997869	0.0722135
chr17	47855001	47865000	40	0.0767505	0.0528144
chr17	47856001	47866000	42	0.0728294	0.0510508
chr17	47857001	47867000	38	0.0443036	0.0340689
chr17	47858001	47868000	37	0.0448582	0.0341983
chr17	47859001	47869000	38	0.0434878	0.0340999
chr17	47860001	47870000	29	0.0502898	0.0477874
chr17	47861001	47871000	29	0.0467468	0.0427478
chr17	47862001	47872000	28	0.0428817	0.0377209
chr17	47863001	47873000	27	0.0329035	0.0286769
chr17	47864001	47874000	26	0.0487426	0.0511841
chr17	47865001	47875000	28	0.0795218	0.0754455
chr17	47866001	47876000	29	0.134311	0.115011
chr17	47867001	47877000	32	0.188379	0.154752
chr17	47868001	47878000	34	0.186646	0.153243
chr17	47869001	47879000	32	0.199315	0.162435
chr17	47870001	47880000	30	0.212273	0.170243
chr17	47871001	47881000	27	0.230936	0.186278
chr17	47872001	47882000	25	0.244424	0.19583
chr17	47873001	47883000	24	0.253886	0.204722
chr17	47874001	47884000	27	0.226221	0.154019
chr17	47875001	47885000	23	0.233534	0.144556
chr17	47876001	47886000	20	0.185503	0.102015
chr17	47877001	47887000	15	0.0529568	0.0257753
chr17	47878001	47888000	13	0.0192875	0.00515786
chr17	47879001	47889000	11	0.0186645	0.00492545
chr17	47880001	47890000	10	0.0229322	0.0100059
chr17	47881001	47891000	10	0.0161587	-0.00111661
chr17	47882001	47892000	10	0.0161587	-0.00111661
chr17	47883001	47893000	10	0.0161587	-0.00111661
chr17	47884001	47894000	4	0.0162019	-0.00582221
chr17	47885001	47895000	5	0.0186284	-0.0108547
chr17	47886001	47896000	5	0.0143959	-0.019421
chr17	47887001	47897000	8	0.00253918	-0.0207821
chr17	47888001	47898000	8	0.018441	-0.00562042
chr17	47889001	47899000	9	0.011726	-0.0100937
chr17	47890001	47900000	9	0.011726	-0.0100937
chr17	47891001	47901000	8	0.0138724	-0.00479615
chr17	47892001	47902000	8	0.0138724	-0.00479615
chr17	47893001	47903000	10	0.0226915	0.00498593
chr17	47894001	47904000	10	0.0226915	0.00498593
chr17	47895001	47905000	11	0.000703297	-0.0106733
chr17	47896001	47906000	15	0.0275117	0.00978085
chr17	47897001	47907000	16	0.031077	0.0144898
chr17	47898001	47908000	15	0.0286545	0.0104283
chr17	47899001	47909000	14	0.0321869	0.0144502
chr17	47900001	47910000	14	0.0321869	0.0144502
chr17	47901001	47911000	19	0.0300937	0.016359
chr17	47902001	47912000	19	0.0300937	0.016359
chr17	47903001	47913000	22	0.0244455	0.00889173
chr17	47904001	47914000	24	0.0242967	0.0086871
chr17	47905001	47915000	23	0.0277112	0.0141208
chr17	47906001	47916000	20	0.0129308	0.000738951
chr17	47907001	47917000	16	0.011288	-7.46313e-05
chr17	47908001	47918000	17	0.0152817	0.00338575
chr17	47909001	47919000	18	0.0108111	-0.00124679
chr17	47910001	47920000	18	0.0108111	-0.00124679
chr17	47911001	47921000	13	0.00383716	-0.0100738
chr17	47912001	47922000	13	0.00383716	-0.0100738
chr17	47913001	47923000	8	0.00244033	-0.0129982
chr17	47914001	47924000	6	-0.00512034	-0.0194763
chr17	47915001	47925000	5	-0.0142639	-0.025972
chr17	47916001	47926000	3	0.00141086	-0.0127004
chr17	47917001	47927000	3	0.00141086	-0.0127004
chr17	47918001	47928000	3	-0.00456152	-0.00714645
chr17	47919001	47929000	5	0.174936	0.118892
chr17	47920001	47930000	10	0.105285	0.0542941
chr17	47921001	47931000	10	0.105285	0.0542941
chr17	47922001	47932000	11	0.0971724	0.0451874
chr17	47923001	47933000	13	0.0767001	0.0336183
chr17	47924001	47934000	13	0.0767001	0.0336183
chr17	47925001	47935000	12	0.0811149	0.0378242
chr17	47926001	47936000	13	0.0754629	0.0313855
chr17	47927001	47937000	16	0.0614721	0.020398
chr17	47928001	47938000	15	0.0608041	0.0167303
chr17	47929001	47939000	18	0.00587033	-0.00431442
chr17	47930001	47940000	19	0.0188889	0.0094336
chr17	47931001	47941000	22	0.0212304	0.0101508
chr17	47932001	47942000	22	0.0212304	0.0101508
chr17	47933001	47943000	24	0.0232483	0.00932565
chr17	47934001	47944000	25	0.0259193	0.0120771
chr17	47935001	47945000	28	0.0258626	0.0122956
chr17	47936001	47946000	31	0.0259678	0.0143329
chr17	47937001	47947000	28	0.0297999	0.0187844
chr17	47938001	47948000	31	0.0263411	0.0157145
chr17	47939001	47949000	27	0.0181299	0.00739467
chr17	47940001	47950000	25	0.0118058	0.00210683
chr17	47941001	47951000	25	0.034275	0.0147211
chr17	47942001	47952000	26	0.0564622	0.0294197
chr17	47943001	47953000	24	0.0613531	0.0356946
chr17	47944001	47954000	25	0.0557845	0.0297117
chr17	47945001	47955000	25	0.0545882	0.0266975
chr17	47946001	47956000	22	0.0608662	0.0273364
chr17	47947001	47957000	23	0.0582684	0.0265877
chr17	47948001	47958000	22	0.0613767	0.0279348
chr17	47949001	47959000	22	0.0661653	0.029955
chr17	47950001	47960000	18	0.075249	0.0333676
chr17	47951001	47961000	25	0.0708515	0.034565
chr17	47952001	47962000	26	0.0518835	0.0263513
chr17	47953001	47963000	26	0.0508044	0.0261485
chr17	47954001	47964000	26	0.0743303	0.0380904
chr17	47955001	47965000	31	0.0718659	0.0382156
chr17	47956001	47966000	32	0.0703155	0.0401291
chr17	47957001	47967000	36	0.0675741	0.0380415
chr17	47958001	47968000	36	0.0674855	0.0406117
chr17	47959001	47969000	35	0.0693048	0.041483
chr17	47960001	47970000	38	0.0649357	0.0407913
chr17	47961001	47971000	31	0.0650296	0.0373229
chr17	47962001	47972000	30	0.064269	0.0353224
chr17	47963001	47973000	30	0.0640042	0.0363573
chr17	47964001	47974000	28	0.0466282	0.0291426
chr17	47965001	47975000	21	0.0496648	0.0339724
chr17	47966001	47976000	22	0.0493246	0.0345122
chr17	47967001	47977000	18	0.0498685	0.0362668
chr17	47968001	47978000	19	0.0534643	0.0383928
chr17	47969001	47979000	18	0.0565462	0.0430746
chr17	47970001	47980000	15	0.0648159	0.0451452
chr17	47971001	47981000	14	0.0394389	0.0415327
chr17	47972001	47982000	14	0.0504007	0.0493107
chr17	47973001	47983000	13	0.054273	0.0531609
chr17	47974001	47984000	13	0.054273	0.0531609
chr17	47975001	47985000	13	0.054273	0.0531609
chr17	47976001	47986000	10	0.057661	0.0557668
chr17	47977001	47987000	11	0.0525377	0.0506297
chr17	47978001	47988000	12	0.0358051	0.0339739
chr17	47979001	47989000	14	0.0291596	0.0280968
chr17	47980001	47990000	18	0.0227612	0.0221263
chr17	47981001	47991000	18	0.0157578	0.0122066
chr17	47982001	47992000	17	0.00288135	0.00148046
chr17	47983001	47993000	18	-0.000829808	-0.00194821
chr17	47984001	47994000	18	-0.000829808	-0.00194821
chr17	47985001	47995000	19	0.0215801	0.0104646
chr17	47986001	47996000	20	0.0234772	0.0128789
chr17	47987001	47997000	20	0.0242745	0.0128465
chr17	47988001	47998000	18	0.0292349	0.0141129
chr17	47989001	47999000	18	0.0550279	0.0327182
chr17	47990001	48000000	15	0.0672591	0.0378243
chr17	47991001	48001000	14	0.0715065	0.0429119
chr17	47992001	48002000	14	0.0715065	0.0429119
chr17	47993001	48003000	15	0.0809177	0.0545239
chr17	47994001	48004000	17	0.0716904	0.048022
chr17	47995001	48005000	18	0.0396622	0.0277815
chr17	47996001	48006000	17	0.038406	0.0259597
chr17	47997001	48007000	16	0.039734	0.0283094
chr17	47998001	48008000	14	0.0439387	0.0336903
chr17	47999001	48009000	13	0.0117716	0.0115661
chr17	48000001	48010000	14	0.0113385	0.0118229
chr17	48001001	48011000	13	0.0129109	0.0135775
chr17	48002001	48012000	13	0.0168388	0.0176557
chr17	48003001	48013000	11	0.000434525	0.00119768
chr17	48004001	48014000	9	0.000686672	0.00162871
chr17	48005001	48015000	9	0.0202554	0.019306
chr17	48006001	48016000	9	0.0202554	0.019306
chr17	48007001	48017000	8	0.0227441	0.021812
chr17	48008001	48018000	8	0.0227441	0.021812
chr17	48009001	48019000	7	0.0259019	0.025034
chr17	48010001	48020000	5	0.0357023	0.0353444
chr17	48011001	48021000	5	0.0357023	0.0353444
chr17	48012001	48022000	4	0.0342146	0.0336732
chr17	48013001	48023000	3	0.0444894	0.0451449
chr17	48014001	48024000	3	0.0444894	0.0451449
chr17	48035001	48045000	5	0.0285424	0.00817266
chr17	48036001	48046000	5	0.0285424	0.00817266
chr17	48037001	48047000	5	0.0285424	0.00817266
chr17	48038001	48048000	8	0.147426	0.0806039
chr17	48039001	48049000	13	0.202331	0.124819
chr17	48040001	48050000	14	0.211764	0.137626
chr17	48041001	48051000	14	0.211764	0.137626
chr17	48042001	48052000	14	0.211764	0.137626
chr17	48043001	48053000	14	0.211764	0.137626
chr17	48044001	48054000	14	0.211764	0.137626
chr17	48045001	48055000	9	0.295803	0.209544
chr17	48046001	48056000	9	0.295803	0.209544
chr17	48047001	48057000	9	0.295803	0.209544
chr17	48048001	48058000	6	0.293812	0.213655
chr17	48049001	48059000	1	0.304109	0.304109
chr17	48061001	48071000	3	-0.0417441	-0.0481162
chr17	48062001	48072000	3	-0.0417441	-0.0481162
chr17	48063001	48073000	3	-0.0417441	-0.0481162
chr17	48064001	48074000	3	-0.0417441	-0.0481162
chr17	48065001	48075000	3	-0.0417441	-0.0481162
chr17	48066001	48076000	3	-0.0417441	-0.0481162
chr17	48067001	48077000	6	0.0666926	0.0379243
chr17	48068001	48078000	13	0.1174	0.0898523
chr17	48069001	48079000	18	0.128687	0.0964484
chr17	48070001	48080000	20	0.134829	0.108193
chr17	48071001	48081000	20	0.163201	0.151008
chr17	48072001	48082000	29	0.16304	0.154674
chr17	48073001	48083000	34	0.166945	0.163524
chr17	48074001	48084000	39	0.165671	0.16616
chr17	48075001	48085000	41	0.165498	0.165441
chr17	48076001	48086000	53	0.165509	0.163779
chr17	48077001	48087000	52	0.164232	0.162798
chr17	48078001	48088000	51	0.174686	0.172239
chr17	48079001	48089000	46	0.176812	0.178613
chr17	48080001	48090000	44	0.176031	0.177009
chr17	48081001	48091000	41	0.173471	0.172596
chr17	48082001	48092000	32	0.176496	0.175345
chr17	48083001	48093000	27	0.173871	0.168029
chr17	48084001	48094000	22	0.177126	0.16438
chr17	48085001	48095000	20	0.177912	0.165677
chr17	48086001	48096000	8	0.201019	0.177037
chr17	48087001	48097000	6	0.232676	0.209865
chr17	48088001	48098000	1	-0.0118738	-0.0118738
chr17	48089001	48099000	4	-0.044426	-0.0399247
chr17	48090001	48100000	5	-0.0333649	-0.0366776
chr17	48091001	48101000	5	-0.0333649	-0.0366776
chr17	48092001	48102000	5	-0.0333649	-0.0366776
chr17	48093001	48103000	5	-0.0333649	-0.0366776
chr17	48094001	48104000	5	-0.0333649	-0.0366776
chr17	48095001	48105000	5	-0.0333649	-0.0366776
chr17	48096001	48106000	5	-0.0333649	-0.0366776
chr17	48097001	48107000	5	-0.0333649	-0.0366776
chr17	48098001	48108000	4	-0.0346884	-0.0428785
chr17	48099001	48109000	1	-0.0236889	-0.0236889
chr17	48273001	48283000	1	0.043473	0.043473
chr17	48274001	48284000	6	0.00994406	0.0088103
chr17	48275001	48285000	18	0.0761283	0.0253024
chr17	48276001	48286000	22	0.0758613	0.0301483
chr17	48277001	48287000	23	0.0743133	0.0273892
chr17	48278001	48288000	25	0.0755153	0.0318248
chr17	48279001	48289000	25	0.0755153	0.0318248
chr17	48280001	48290000	28	0.078363	0.0349984
chr17	48281001	48291000	29	0.0771739	0.0355934
chr17	48282001	48292000	31	0.0745407	0.0358387
chr17	48283001	48293000	30	0.0748757	0.0355842
chr17	48284001	48294000	26	0.0890613	0.0447457
chr17	48285001	48295000	14	0.075293	0.0543434
chr17	48286001	48296000	11	0.0738123	0.0544179
chr17	48287001	48297000	12	0.0717856	0.0605855
chr17	48288001	48298000	11	0.0676101	0.0554654
chr17	48289001	48299000	12	0.0628492	0.050578
chr17	48290001	48300000	9	0.050641	0.0469559
chr17	48291001	48301000	8	0.0503918	0.0462935
chr17	48292001	48302000	6	0.0531456	0.0485929
chr17	48293001	48303000	6	0.0531456	0.0485929
chr17	48294001	48304000	5	0.0393076	0.0372615
chr17	48295001	48305000	5	0.0393076	0.0372615
chr17	48296001	48306000	10	0.0509849	0.0295491
chr17	48297001	48307000	8	0.0513735	0.0250469
chr17	48298001	48308000	8	0.0545173	0.0276521
chr17	48299001	48309000	8	0.0623151	0.0367509
chr17	48300001	48310000	10	0.062281	0.0409224
chr17	48301001	48311000	13	0.0619027	0.0414311
chr17	48302001	48312000	15	0.0842142	0.058067
chr17	48303001	48313000	17	0.0772842	0.0497358
chr17	48304001	48314000	18	0.076768	0.0509067
chr17	48305001	48315000	20	0.0758221	0.052354
chr17	48306001	48316000	17	0.0712522	0.0434862
chr17	48307001	48317000	24	0.0909073	0.0491806
chr17	48308001	48318000	24	0.121366	0.062802
chr17	48309001	48319000	28	0.282514	0.123724
chr17	48310001	48320000	26	0.294897	0.12881
chr17	48311001	48321000	26	0.297913	0.124589
chr17	48312001	48322000	27	0.290988	0.112698
chr17	48313001	48323000	25	0.305331	0.122733
chr17	48314001	48324000	24	0.317942	0.124897
chr17	48315001	48325000	25	0.339229	0.153987
chr17	48316001	48326000	26	0.317895	0.156234
chr17	48317001	48327000	20	0.344293	0.179412
chr17	48318001	48328000	24	0.318109	0.172286
chr17	48319001	48329000	22	0.167491	0.100812
chr17	48320001	48330000	25	0.154784	0.0901666
chr17	48321001	48331000	24	0.16028	0.0969063
chr17	48322001	48332000	25	0.167537	0.107843
chr17	48323001	48333000	27	0.160584	0.0977321
chr17	48324001	48334000	28	0.164154	0.102354
chr17	48325001	48335000	26	0.120065	0.0734041
chr17	48326001	48336000	23	0.141786	0.0901022
chr17	48327001	48337000	23	0.148903	0.0961037
chr17	48328001	48338000	18	0.11258	0.0704024
chr17	48329001	48339000	16	0.116902	0.0691623
chr17	48330001	48340000	14	0.126576	0.0776885
chr17	48331001	48341000	14	0.122898	0.0706155
chr17	48332001	48342000	13	0.121443	0.0629594
chr17	48333001	48343000	11	0.136609	0.0796158
chr17	48334001	48344000	11	0.12126	0.0714456
chr17	48335001	48345000	10	0.131103	0.0760391
chr17	48336001	48346000	9	0.109832	0.0596837
chr17	48337001	48347000	8	0.110582	0.0539879
chr17	48338001	48348000	8	0.110582	0.0539879
chr17	48339001	48349000	8	0.108323	0.0534258
chr17	48340001	48350000	8	0.11043	0.0448818
chr17	48341001	48351000	9	0.0962132	0.0382999
chr17	48342001	48352000	8	0.0599361	0.0180249
chr17	48343001	48353000	11	0.0488256	0.0155417
chr17	48344001	48354000	13	0.0514657	0.0198341
chr17	48345001	48355000	15	0.0658136	0.0253719
chr17	48346001	48356000	18	0.0630806	0.0249434
chr17	48347001	48357000	24	0.0902272	0.0429031
chr17	48348001	48358000	25	0.0821118	0.0397221
chr17	48349001	48359000	25	0.0838996	0.0426032
chr17	48350001	48360000	26	0.0829553	0.0471673
chr17	48351001	48361000	28	0.0739358	0.0491074
chr17	48352001	48362000	28	0.0660138	0.0445926
chr17	48353001	48363000	26	0.0678439	0.0479748
chr17	48354001	48364000	26	0.0600933	0.0420751
chr17	48355001	48365000	24	0.0545378	0.0404674
chr17	48356001	48366000	25	0.0489349	0.0382268
chr17	48357001	48367000	22	0.0147527	0.0204319
chr17	48358001	48368000	24	0.0403065	0.0429942
chr17	48359001	48369000	24	0.0371644	0.0409781
chr17	48360001	48370000	22	0.0352923	0.0396913
chr17	48361001	48371000	17	0.0434505	0.043924
chr17	48362001	48372000	15	0.0482959	0.049169
chr17	48363001	48373000	15	0.0522798	0.0580583
chr17	48364001	48374000	15	0.156209	0.134691
chr17	48365001	48375000	30	0.24897	0.188017
chr17	48366001	48376000	26	0.282879	0.21491
chr17	48367001	48377000	23	0.307244	0.239701
chr17	48368001	48378000	20	0.334254	0.24837
chr17	48369001	48379000	23	0.38098	0.300021
chr17	48370001	48380000	29	0.397201	0.322762
chr17	48371001	48381000	34	0.425622	0.358246
chr17	48372001	48382000	40	0.434709	0.372105
chr17	48373001	48383000	42	0.429578	0.373216
chr17	48374001	48384000	42	0.42114	0.367256
chr17	48375001	48385000	31	0.464187	0.439428
chr17	48376001	48386000	33	0.470322	0.441053
chr17	48377001	48387000	35	0.457066	0.431529
chr17	48378001	48388000	40	0.440556	0.403932
chr17	48379001	48389000	54	0.354636	0.322372
chr17	48380001	48390000	58	0.31306	0.266544
chr17	48381001	48391000	58	0.286877	0.236028
chr17	48382001	48392000	55	0.275794	0.227366
chr17	48383001	48393000	52	0.27155	0.22222
chr17	48384001	48394000	53	0.261345	0.216313
chr17	48385001	48395000	52	0.246801	0.205319
chr17	48386001	48396000	55	0.234533	0.202213
chr17	48387001	48397000	55	0.2518	0.213958
chr17	48388001	48398000	50	0.250017	0.214279
chr17	48389001	48399000	32	0.295975	0.236309
chr17	48390001	48400000	25	0.329049	0.289707
chr17	48391001	48401000	23	0.299553	0.269869
chr17	48392001	48402000	21	0.256534	0.221052
chr17	48393001	48403000	27	0.22828	0.199946
chr17	48394001	48404000	24	0.23771	0.201837
chr17	48395001	48405000	22	0.21425	0.174132
chr17	48396001	48406000	18	0.189337	0.150534
chr17	48397001	48407000	18	0.135063	0.120227
chr17	48398001	48408000	20	0.119456	0.111724
chr17	48399001	48409000	21	0.117448	0.110815
chr17	48400001	48410000	21	0.110663	0.10273
chr17	48401001	48411000	27	0.141427	0.122903
chr17	48402001	48412000	27	0.146133	0.131504
chr17	48403001	48413000	25	0.183027	0.155966
chr17	48404001	48414000	29	0.153275	0.128075
chr17	48405001	48415000	29	0.147597	0.12737
chr17	48406001	48416000	29	0.166706	0.136273
chr17	48407001	48417000	28	0.170739	0.130763
chr17	48408001	48418000	30	0.189671	0.140313
chr17	48409001	48419000	29	0.194254	0.141957
chr17	48410001	48420000	28	0.208912	0.161985
chr17	48411001	48421000	22	0.212745	0.167916
chr17	48412001	48422000	24	0.215654	0.175113
chr17	48413001	48423000	22	0.208697	0.165463
chr17	48414001	48424000	18	0.237604	0.193783
chr17	48415001	48425000	18	0.248233	0.197624
chr17	48416001	48426000	17	0.219698	0.178985
chr17	48417001	48427000	20	0.201741	0.155364
chr17	48418001	48428000	16	0.194809	0.155553
chr17	48419001	48429000	19	0.179133	0.149221
chr17	48420001	48430000	21	0.15226	0.135294
chr17	48421001	48431000	19	0.156281	0.145092
chr17	48422001	48432000	34	0.199703	0.159128
chr17	48423001	48433000	34	0.19354	0.15552
chr17	48424001	48434000	36	0.194877	0.152306
chr17	48425001	48435000	41	0.197675	0.158904
chr17	48426001	48436000	42	0.199491	0.162849
chr17	48427001	48437000	44	0.189412	0.156018
chr17	48428001	48438000	44	0.189412	0.156018
chr17	48429001	48439000	44	0.189131	0.150186
chr17	48430001	48440000	44	0.197554	0.151074
chr17	48431001	48441000	45	0.1941	0.147646
chr17	48432001	48442000	35	0.143297	0.111703
chr17	48433001	48443000	36	0.13228	0.10729
chr17	48434001	48444000	36	0.13059	0.107076
chr17	48435001	48445000	36	0.106332	0.0822277
chr17	48436001	48446000	39	0.122009	0.082448
chr17	48437001	48447000	38	0.116734	0.0785734
chr17	48438001	48448000	38	0.116734	0.0785734
chr17	48439001	48449000	37	0.121452	0.0840077
chr17	48440001	48450000	41	0.117682	0.0878476
chr17	48441001	48451000	40	0.11509	0.0834618
chr17	48442001	48452000	33	0.111403	0.08332
chr17	48443001	48453000	44	0.112471	0.0841853
chr17	48444001	48454000	44	0.114097	0.0877543
chr17	48445001	48455000	48	0.0966543	0.0746264
chr17	48446001	48456000	49	0.0787457	0.070518
chr17	48447001	48457000	46	0.0808223	0.0715653
chr17	48448001	48458000	53	0.0727007	0.0588431
chr17	48449001	48459000	52	0.0715359	0.0571113
chr17	48450001	48460000	50	0.0540566	0.0400552
chr17	48451001	48461000	52	0.060516	0.0458012
chr17	48452001	48462000	53	0.0627689	0.0475028
chr17	48453001	48463000	42	0.0503118	0.0330888
chr17	48454001	48464000	42	0.057327	0.0364119
chr17	48455001	48465000	32	0.0728349	0.0501793
chr17	48456001	48466000	31	0.142498	0.106386
chr17	48457001	48467000	29	0.149476	0.111818
chr17	48458001	48468000	22	0.176807	0.155274
chr17	48459001	48469000	25	0.178061	0.147287
chr17	48460001	48470000	31	0.175642	0.145872
chr17	48461001	48471000	31	0.180559	0.149405
chr17	48462001	48472000	33	0.186415	0.153625
chr17	48463001	48473000	31	0.19712	0.163038
chr17	48464001	48474000	29	0.193438	0.15838
chr17	48465001	48475000	36	0.247673	0.185995
chr17	48466001	48476000	32	0.209544	0.142198
chr17	48467001	48477000	35	0.201693	0.140565
chr17	48468001	48478000	38	0.196218	0.14164
chr17	48469001	48479000	36	0.198597	0.150938
chr17	48470001	48480000	28	0.221747	0.17617
chr17	48471001	48481000	26	0.221646	0.170245
chr17	48472001	48482000	22	0.227603	0.173944
chr17	48473001	48483000	26	0.209458	0.156554
chr17	48474001	48484000	25	0.215737	0.162391
chr17	48475001	48485000	20	0.12088	0.105803
chr17	48476001	48486000	26	0.105366	0.0773777
chr17	48477001	48487000	25	0.0977791	0.0698678
chr17	48478001	48488000	24	0.0902481	0.0576274
chr17	48479001	48489000	22	0.0794053	0.0455489
chr17	48480001	48490000	21	0.0716329	0.0369202
chr17	48481001	48491000	20	0.0751415	0.0404968
chr17	48482001	48492000	22	0.0726899	0.0406767
chr17	48483001	48493000	22	0.0578886	0.0292206
chr17	48484001	48494000	24	0.0542861	0.0257232
chr17	48485001	48495000	25	0.0454077	0.0193823
chr17	48486001	48496000	23	0.0802118	0.0464315
chr17	48487001	48497000	29	0.0997506	0.0595848
chr17	48488001	48498000	37	0.110047	0.0702851
chr17	48489001	48499000	43	0.111074	0.0696007
chr17	48490001	48500000	45	0.106644	0.0673636
chr17	48491001	48501000	50	0.0952279	0.0606754
chr17	48492001	48502000	51	0.086718	0.0552832
chr17	48493001	48503000	47	0.0884473	0.0567983
chr17	48494001	48504000	50	0.0857732	0.0534779
chr17	48495001	48505000	49	0.0840044	0.0535446
chr17	48496001	48506000	50	0.072324	0.0463119
chr17	48497001	48507000	49	0.0531988	0.0336249
chr17	48498001	48508000	45	0.0354821	0.015836
chr17	48499001	48509000	40	0.0243371	0.0096383
chr17	48500001	48510000	38	0.0302565	0.0152902
chr17	48501001	48511000	35	0.0317238	0.0161953
chr17	48502001	48512000	37	0.0358599	0.0185485
chr17	48503001	48513000	39	0.0341953	0.0184574
chr17	48504001	48514000	38	0.0313304	0.0185016
chr17	48505001	48515000	39	0.0337682	0.021164
chr17	48506001	48516000	38	0.0295286	0.0170975
chr17	48507001	48517000	36	0.0279955	0.0152256
chr17	48508001	48518000	31	0.0214811	0.0146597
chr17	48509001	48519000	38	0.0221936	0.0171977
chr17	48510001	48520000	44	0.00649125	0.00408694
chr17	48511001	48521000	46	0.00860469	0.00625841
chr17	48512001	48522000	42	0.0090791	0.00773445
chr17	48513001	48523000	41	0.00805739	0.00696672
chr17	48514001	48524000	39	0.0126726	0.00905396
chr17	48515001	48525000	38	0.00965123	0.00565577
chr17	48516001	48526000	35	0.00714486	0.00501056
chr17	48517001	48527000	34	0.0078439	0.00391874
chr17	48518001	48528000	36	0.0332769	0.0135297
chr17	48519001	48529000	33	0.0286675	0.00197347
chr17	48520001	48530000	28	0.0508189	0.0187793
chr17	48521001	48531000	27	0.0678491	0.0272523
chr17	48522001	48532000	28	0.0677097	0.0275277
chr17	48523001	48533000	29	0.076315	0.0331215
chr17	48524001	48534000	32	0.0822924	0.0431916
chr17	48525001	48535000	33	0.0813043	0.0394258
chr17	48526001	48536000	32	0.088346	0.0420393
chr17	48527001	48537000	31	0.0967503	0.0407577
chr17	48528001	48538000	31	0.0644834	0.0316836
chr17	48529001	48539000	31	0.0770982	0.0447304
chr17	48530001	48540000	29	0.08989	0.0546278
chr17	48531001	48541000	28	0.0749098	0.0428507
chr17	48532001	48542000	26	0.077652	0.0437619
chr17	48533001	48543000	25	0.0738943	0.040528
chr17	48534001	48544000	20	0.0654076	0.0281011
chr17	48535001	48545000	17	0.0770618	0.0401686
chr17	48536001	48546000	19	0.0699574	0.0383503
chr17	48537001	48547000	16	0.0816519	0.0536113
chr17	48538001	48548000	16	0.115536	0.0801727
chr17	48539001	48549000	13	0.117797	0.0893586
chr17	48540001	48550000	16	0.064556	0.0377753
chr17	48541001	48551000	15	0.0665937	0.0428613
chr17	48542001	48552000	15	0.0665937	0.0428613
chr17	48543001	48553000	14	0.0608395	0.0436163
chr17	48544001	48554000	18	0.0890632	0.0646141
chr17	48545001	48555000	21	0.110603	0.083854
chr17	48546001	48556000	25	0.142664	0.102175
chr17	48547001	48557000	27	0.142407	0.101569
chr17	48548001	48558000	31	0.0989417	0.0662552
chr17	48549001	48559000	30	0.110627	0.0720195
chr17	48550001	48560000	30	0.100854	0.0719008
chr17	48551001	48561000	29	0.104904	0.0757458
chr17	48552001	48562000	30	0.103764	0.0721106
chr17	48553001	48563000	30	0.108007	0.0748872
chr17	48554001	48564000	28	0.0961317	0.0643951
chr17	48555001	48565000	28	0.0759928	0.0426317
chr17	48556001	48566000	26	0.0442267	0.0173284
chr17	48557001	48567000	25	0.0338029	0.00846211
chr17	48558001	48568000	18	0.0551852	0.0255364
chr17	48559001	48569000	19	0.0638857	0.0405438
chr17	48560001	48570000	14	0.0877129	0.0562954
chr17	48561001	48571000	15	0.0834847	0.0491419
chr17	48562001	48572000	16	0.0879909	0.0571677
chr17	48563001	48573000	18	0.0799666	0.0495084
chr17	48564001	48574000	17	0.076762	0.045025
chr17	48565001	48575000	20	0.0958156	0.0579382
chr17	48566001	48576000	18	0.0950481	0.0586337
chr17	48567001	48577000	25	0.108696	0.0787895
chr17	48568001	48578000	27	0.103015	0.0762718
chr17	48569001	48579000	31	0.0755899	0.0511143
chr17	48570001	48580000	38	0.0536321	0.0373504
chr17	48571001	48581000	48	0.0341263	0.0262057
chr17	48572001	48582000	49	0.0291472	0.0224919
chr17	48573001	48583000	50	0.0358425	0.0281696
chr17	48574001	48584000	59	0.0415024	0.0341451
chr17	48575001	48585000	66	0.0531371	0.0446306
chr17	48576001	48586000	76	0.0508388	0.0425692
chr17	48577001	48587000	70	0.052549	0.0418129
chr17	48578001	48588000	75	0.0627819	0.049843
chr17	48579001	48589000	73	0.0771872	0.0631012
chr17	48580001	48590000	68	0.0917189	0.0781563
chr17	48581001	48591000	59	0.121876	0.10319
chr17	48582001	48592000	59	0.139146	0.117652
chr17	48583001	48593000	57	0.140691	0.119204
chr17	48584001	48594000	54	0.170475	0.144178
chr17	48585001	48595000	45	0.192312	0.167916
chr17	48586001	48596000	36	0.240815	0.217482
chr17	48587001	48597000	34	0.238166	0.213952
chr17	48588001	48598000	27	0.249268	0.236054
chr17	48589001	48599000	23	0.250889	0.236395
chr17	48590001	48600000	24	0.248128	0.224899
chr17	48591001	48601000	22	0.244641	0.219837
chr17	48592001	48602000	34	0.240519	0.205058
chr17	48593001	48603000	37	0.223578	0.184893
chr17	48594001	48604000	32	0.215188	0.175226
chr17	48595001	48605000	31	0.202835	0.164419
chr17	48596001	48606000	32	0.190958	0.156424
chr17	48597001	48607000	36	0.181401	0.147621
chr17	48598001	48608000	38	0.181188	0.148968
chr17	48599001	48609000	53	0.184363	0.158343
chr17	48600001	48610000	53	0.190107	0.167168
chr17	48601001	48611000	56	0.187642	0.163236
chr17	48602001	48612000	44	0.16494	0.147597
chr17	48603001	48613000	41	0.180924	0.165688
chr17	48604001	48614000	43	0.224668	0.184453
chr17	48605001	48615000	43	0.212934	0.168718
chr17	48606001	48616000	65	0.206172	0.174909
chr17	48607001	48617000	67	0.211606	0.176337
chr17	48608001	48618000	67	0.209714	0.173772
chr17	48609001	48619000	59	0.211211	0.170893
chr17	48610001	48620000	62	0.200416	0.158141
chr17	48611001	48621000	66	0.195226	0.141145
chr17	48612001	48622000	63	0.198331	0.142623
chr17	48613001	48623000	61	0.196523	0.140086
chr17	48614001	48624000	57	0.160992	0.12387
chr17	48615001	48625000	54	0.170506	0.132665
chr17	48616001	48626000	28	0.149041	0.0923456
chr17	48617001	48627000	26	0.124373	0.0799252
chr17	48618001	48628000	28	0.135334	0.0898518
chr17	48619001	48629000	28	0.128262	0.0857102
chr17	48620001	48630000	25	0.132867	0.0871079
chr17	48621001	48631000	20	0.158198	0.140321
chr17	48622001	48632000	25	0.141425	0.113761
chr17	48623001	48633000	29	0.146123	0.117299
chr17	48624001	48634000	30	0.143493	0.111993
chr17	48625001	48635000	33	0.151671	0.122329
chr17	48626001	48636000	36	0.150939	0.119396
chr17	48627001	48637000	41	0.150869	0.122379
chr17	48628001	48638000	37	0.149029	0.119058
chr17	48629001	48639000	42	0.14966	0.118602
chr17	48630001	48640000	50	0.146873	0.121001
chr17	48631001	48641000	62	0.147899	0.123514
chr17	48632001	48642000	63	0.170685	0.140403
chr17	48633001	48643000	64	0.171782	0.142428
chr17	48634001	48644000	72	0.166977	0.139423
chr17	48635001	48645000	73	0.162946	0.135306
chr17	48636001	48646000	75	0.161052	0.133902
chr17	48637001	48647000	70	0.16032	0.130315
chr17	48638001	48648000	72	0.156263	0.126832
chr17	48639001	48649000	63	0.151382	0.1207
chr17	48640001	48650000	52	0.153201	0.11662
chr17	48641001	48651000	39	0.147534	0.106049
chr17	48642001	48652000	36	0.153512	0.108594
chr17	48643001	48653000	33	0.145586	0.100308
chr17	48644001	48654000	24	0.153819	0.101208
chr17	48645001	48655000	20	0.15509	0.0956525
chr17	48646001	48656000	19	0.166218	0.113722
chr17	48647001	48657000	15	0.196518	0.141027
chr17	48648001	48658000	13	0.230456	0.161966
chr17	48649001	48659000	20	0.25002	0.15243
chr17	48650001	48660000	25	0.227057	0.132286
chr17	48651001	48661000	25	0.225713	0.126251
chr17	48652001	48662000	32	0.0928487	0.0720798
chr17	48653001	48663000	41	0.0786914	0.064968
chr17	48654001	48664000	44	0.0746117	0.0611687
chr17	48655001	48665000	47	0.0713513	0.058517
chr17	48656001	48666000	45	0.064894	0.0470193
chr17	48657001	48667000	48	0.0620278	0.046628
chr17	48658001	48668000	51	0.0697042	0.0502781
chr17	48659001	48669000	44	0.0475681	0.0368384
chr17	48660001	48670000	44	0.0431011	0.0320644
chr17	48661001	48671000	46	0.0542084	0.0403158
chr17	48662001	48672000	36	0.0650257	0.0473795
chr17	48663001	48673000	25	0.0692358	0.0448027
chr17	48664001	48674000	22	0.0736954	0.0496514
chr17	48665001	48675000	20	0.0767736	0.0529483
chr17	48666001	48676000	19	0.0732762	0.0514725
chr17	48667001	48677000	16	0.0813932	0.0534811
chr17	48668001	48678000	14	0.0627506	0.0420295
chr17	48669001	48679000	14	0.0506449	0.0317866
chr17	48670001	48680000	9	0.063526	0.0440591
chr17	48671001	48681000	8	0.0777255	0.0371034
chr17	48672001	48682000	9	0.0724802	0.0383743
chr17	48673001	48683000	15	0.0957464	0.0636663
chr17	48674001	48684000	15	0.0957464	0.0636663
chr17	48675001	48685000	16	0.0889961	0.0595244
chr17	48676001	48686000	15	0.101933	0.0662265
chr17	48677001	48687000	15	0.101933	0.0662265
chr17	48678001	48688000	22	0.0976428	0.063999
chr17	48679001	48689000	24	0.144345	0.105145
chr17	48680001	48690000	24	0.144345	0.105145
chr17	48681001	48691000	23	0.1298	0.0963202
chr17	48682001	48692000	23	0.132336	0.0916656
chr17	48683001	48693000	19	0.118231	0.0759489
chr17	48684001	48694000	21	0.106468	0.0673223
chr17	48685001	48695000	19	0.115063	0.0732033
chr17	48686001	48696000	19	0.115063	0.0732033
chr17	48687001	48697000	20	0.108649	0.0701876
chr17	48688001	48698000	13	0.1237	0.0812691
chr17	48689001	48699000	13	0.00396285	0.000592405
chr17	48690001	48700000	15	0.00943541	0.00561635
chr17	48691001	48701000	15	0.0105789	0.00696947
chr17	48692001	48702000	15	0.0335226	0.0284403
chr17	48693001	48703000	15	0.0355949	0.0317265
chr17	48694001	48704000	14	0.038073	0.0328379
chr17	48695001	48705000	18	0.0631799	0.0506831
chr17	48696001	48706000	24	0.0479722	0.0397711
chr17	48697001	48707000	28	0.04206	0.0354015
chr17	48698001	48708000	30	0.0362322	0.0271628
chr17	48699001	48709000	33	0.0344429	0.0166891
chr17	48700001	48710000	36	0.028795	0.0114401
chr17	48701001	48711000	41	0.0243206	0.00949415
chr17	48702001	48712000	43	0.0137756	0.00219917
chr17	48703001	48713000	47	0.0133499	-0.000200404
chr17	48704001	48714000	49	0.0155162	0.00267638
chr17	48705001	48715000	54	0.00450964	-0.00401048
chr17	48706001	48716000	56	0.00302088	-0.0058442
chr17	48707001	48717000	56	0.00267692	-0.0077866
chr17	48708001	48718000	61	0.00350236	-0.00835505
chr17	48709001	48719000	57	0.00280331	-0.00676969
chr17	48710001	48720000	57	0.00605838	-0.00213552
chr17	48711001	48721000	57	0.00913541	0.00115175
chr17	48712001	48722000	56	0.00950661	0.00113477
chr17	48713001	48723000	54	0.0142331	0.00652635
chr17	48714001	48724000	53	0.0121089	0.00427461
chr17	48715001	48725000	52	0.0142708	0.0056545
chr17	48716001	48726000	48	0.024298	0.0165943
chr17	48717001	48727000	49	0.0339874	0.0293125
chr17	48718001	48728000	44	0.0354437	0.0344522
chr17	48719001	48729000	46	0.0339541	0.032749
chr17	48720001	48730000	47	0.0285826	0.0252242
chr17	48721001	48731000	43	0.0272074	0.0221882
chr17	48722001	48732000	47	0.0432092	0.033669
chr17	48723001	48733000	48	0.0361885	0.0283881
chr17	48724001	48734000	47	0.0364045	0.0292655
chr17	48725001	48735000	44	0.0433954	0.0345001
chr17	48726001	48736000	44	0.0312054	0.0219358
chr17	48727001	48737000	44	0.0200843	0.0102788
chr17	48728001	48738000	42	0.0205144	0.0113973
chr17	48729001	48739000	41	0.0235348	0.0112964
chr17	48730001	48740000	37	0.0278473	0.0139953
chr17	48731001	48741000	38	0.0263199	0.0153295
chr17	48732001	48742000	34	0.00141656	-0.00232636
chr17	48733001	48743000	31	0.0116746	0.00497328
chr17	48734001	48744000	33	0.00903587	0.00296677
chr17	48735001	48745000	31	-0.00792629	-0.00929436
chr17	48736001	48746000	32	-0.00927361	-0.0101574
chr17	48737001	48747000	27	-0.012695	-0.0149777
chr17	48738001	48748000	32	-0.0162496	-0.0172197
chr17	48739001	48749000	30	-0.015793	-0.015289
chr17	48740001	48750000	34	-0.0174893	-0.0169136
chr17	48741001	48751000	33	-0.0189152	-0.019775
chr17	48742001	48752000	36	-0.0192397	-0.0206532
chr17	48743001	48753000	37	-0.0301702	-0.0269196
chr17	48744001	48754000	37	-0.0306191	-0.0275727
chr17	48745001	48755000	37	-0.0304396	-0.0270862
chr17	48746001	48756000	37	-0.030739	-0.027268
chr17	48747001	48757000	46	-0.0309803	-0.0270351
chr17	48748001	48758000	45	-0.0311931	-0.0278755
chr17	48749001	48759000	54	-0.031088	-0.0273423
chr17	48750001	48760000	51	-0.0311289	-0.027375
chr17	48751001	48761000	57	-0.0305603	-0.0267773
chr17	48752001	48762000	59	-0.0300541	-0.0255269
chr17	48753001	48763000	59	-0.0281391	-0.024041
chr17	48754001	48764000	60	-0.0287398	-0.0245426
chr17	48755001	48765000	62	-0.0291262	-0.0252497
chr17	48756001	48766000	60	-0.0288127	-0.0249891
chr17	48757001	48767000	57	-0.0261475	-0.023548
chr17	48758001	48768000	56	-0.0256667	-0.0231186
chr17	48759001	48769000	48	-0.0252961	-0.0234695
chr17	48760001	48770000	52	0.00596672	0.00184095
chr17	48761001	48771000	46	0.0157257	0.00988776
chr17	48762001	48772000	43	0.0159914	0.0117356
chr17	48763001	48773000	40	0.0171511	0.0119372
chr17	48764001	48774000	41	0.0250602	0.0177012
chr17	48765001	48775000	41	0.0307797	0.0232912
chr17	48766001	48776000	41	0.0439876	0.0326181
chr17	48767001	48777000	42	0.0694539	0.0513757
chr17	48768001	48778000	40	0.0790892	0.0555931
chr17	48769001	48779000	41	0.0826105	0.0565334
chr17	48770001	48780000	38	0.0726208	0.0513193
chr17	48771001	48781000	42	0.113767	0.079182
chr17	48772001	48782000	44	0.14946	0.108197
chr17	48773001	48783000	51	0.178889	0.134309
chr17	48774001	48784000	54	0.19983	0.160026
chr17	48775001	48785000	56	0.215627	0.172411
chr17	48776001	48786000	57	0.214515	0.170513
chr17	48777001	48787000	60	0.212818	0.168489
chr17	48778001	48788000	63	0.212083	0.167498
chr17	48779001	48789000	66	0.212818	0.175981
chr17	48780001	48790000	64	0.211484	0.172013
chr17	48781001	48791000	62	0.197015	0.157254
chr17	48782001	48792000	60	0.194398	0.152048
chr17	48783001	48793000	57	0.170804	0.133128
chr17	48784001	48794000	51	0.143453	0.114517
chr17	48785001	48795000	50	0.134396	0.105015
chr17	48786001	48796000	54	0.124448	0.0922273
chr17	48787001	48797000	54	0.110638	0.0828019
chr17	48788001	48798000	55	0.109383	0.0788107
chr17	48789001	48799000	49	0.0985883	0.0655572
chr17	48790001	48800000	47	0.0989291	0.0651942
chr17	48791001	48801000	44	0.0978754	0.0625123
chr17	48792001	48802000	44	0.0725137	0.0431193
chr17	48793001	48803000	45	0.0577001	0.0303796
chr17	48794001	48804000	45	0.0564505	0.0288624
chr17	48795001	48805000	40	0.0324637	0.0209092
chr17	48796001	48806000	32	0.0331777	0.0236413
chr17	48797001	48807000	23	0.0159294	0.00947509
chr17	48798001	48808000	20	0.00479765	0.0021968
chr17	48799001	48809000	22	0.0119707	0.00986645
```
